## Supplementary material for "Interspecies regulatory landscapes and elements revealed by novel joint systematic integration of human and mouse blood cell epigenomes": Scripts for IDEAS modeling of epigenetic states jointly in human and mouse: S3V2_IDEAS_hg38_ccre2.cCRE.M.notall0.N.bed_matched.9.bed (part 5 of 14)

```
chr2	16563700	16563900	0.395000	chr15	74775200	74775400	0.540000
chr12	125087861	125088061	0.580000	chr15	74776800	74777000	0.605000
chr6	132910108	132910308	0.515000	chr15	74777400	74777600	0.525000
chr5	41485646	41485846	0.435000	chr15	74778000	74778200	0.605000
chr10	4628162	4628362	0.510000	chr15	74780200	74780400	0.530000
chr11	45423984	45425784	0.496111	chr15	74780800	74782600	0.646111
chr16	83280811	83281811	0.420000	chr15	74783200	74784200	0.604000
chr3	44283313	44283513	0.400000	chr15	74784600	74784800	0.585000
chr12	120491776	120491976	0.490000	chr15	74785400	74785600	0.515000
chr16	74747605	74747805	0.575000	chr15	74787000	74787200	0.635000
chr16	58882520	58882720	0.450000	chr15	74787600	74787800	0.575000
chr4	123551723	123552323	0.406667	chr15	74788400	74789000	0.531667
chr3	109531248	109531448	0.460000	chr15	74789400	74789600	0.575000
chr11	36111533	36111733	0.485000	chr15	74790200	74790400	0.580000
chr17	54102481	54102681	0.550000	chr15	74793800	74794000	0.600000
chrX	23488563	23488763	0.360000	chr15	74799600	74799800	0.540000
chr2	191743169	191743369	0.485000	chr15	74800200	74800400	0.635000
chr3	150059843	150060043	0.435000	chr15	74800800	74801000	0.605000
chrX	107023563	107023763	0.475000	chr15	74817400	74817600	0.625000
chr1	229793530	229793730	0.415000	chr15	74818800	74819000	0.600000
chr14	52554437	52554637	0.405000	chr15	74821400	74821600	0.525000
chr1	14858346	14858546	0.515000	chr15	74826600	74826800	0.685000
chr1	25579049	25579249	0.490000	chr15	74835400	74835600	0.620000
chr22	32717771	32717971	0.520000	chr15	74837600	74837800	0.600000
chr2	33001397	33001597	0.425000	chr15	74841200	74841400	0.555000
chr2	101083912	101084112	0.465000	chr15	74842600	74842800	0.580000
chr18	52353794	52353994	0.425000	chr15	74843200	74843400	0.745000
chr19	2430701	2430901	0.515000	chr15	74844000	74844200	0.630000
chrX	69072576	69073176	0.535000	chr15	74845400	74846000	0.566667
chr12	49772574	49772774	0.520000	chr15	74847600	74847800	0.540000
chr1	23180394	23180594	0.495000	chr15	74856000	74856200	0.585000
chr5	82319305	82319705	0.410000	chr15	74857000	74857400	0.485000
chr3	23270476	23270676	0.490000	chr15	74859600	74859800	0.495000
chr7	156376207	156376807	0.420000	chr15	74867800	74868400	0.475000
chr1	157271563	157271763	0.415000	chr15	74870200	74870400	0.440000
chrX	125019991	125020191	0.425000	chr15	74873000	74873200	0.670000
chr22	34518078	34518278	0.425000	chr15	74886200	74886400	0.465000
chr8	123627261	123627861	0.418333	chr15	74887600	74888200	0.468333
chr3	174414149	174414549	0.435000	chr15	74888800	74889200	0.532500
chr11	78248398	78248598	0.420000	chr15	74890000	74890200	0.670000
chr1	234664621	234664821	0.490000	chr15	74893800	74894000	0.495000
chr9	130695231	130695431	0.545000	chr15	74897400	74897600	0.575000
chr5	54896895	54897095	0.410000	chr15	74901600	74901800	0.485000
chr16	78985540	78985740	0.495000	chr15	74906200	74906400	0.620000
chr3	169563521	169563721	0.455000	chr15	74906800	74907000	0.660000
chr11	48404458	48404658	0.395000	chr15	74913200	74913400	0.420000
chr7	68718767	68718967	0.445000	chr15	74929600	74929800	0.505000
chr16	48789427	48789627	0.480000	chr15	74934400	74934600	0.565000
chr8	280542	280742	0.520000	chr15	74935400	74935600	0.575000
chr17	65533264	65533664	0.560000	chr15	74938000	74938400	0.642500
chr9	119678904	119679304	0.427500	chr15	74950400	74950800	0.475000
chr6	60539795	60539995	0.380000	chr15	74952200	74952400	0.530000
chr7	130016024	130016224	0.460000	chr15	74954600	74954800	0.550000
chr17	76692277	76692477	0.530000	chr15	74955200	74955400	0.585000
chr11	130410338	130411338	0.493000	chr15	74956200	74957200	0.707000
chr4	122368835	122369235	0.407500	chr15	74958400	74958800	0.635000
chr1	171551480	171551680	0.365000	chr15	74988200	74988400	0.405000
chr7	4132039	4132239	0.475000	chr15	74995400	74995600	0.770000
chr3	25895727	25895927	0.350000	chr15	75008200	75008400	0.310000
chr12	76864743	76864943	0.350000	chr15	75009000	75009200	0.320000
chr3	142219565	142219765	0.395000	chr15	75015400	75015600	0.540000
chr4	120658661	120658861	0.410000	chr15	75022800	75023000	0.485000
chr8	69835748	69835948	0.490000	chr15	75023400	75023600	0.585000
chr4	82564219	82564419	0.410000	chr15	75024200	75024400	0.485000
chr8	128033080	128033280	0.475000	chr15	75025200	75025400	0.515000
chr15	20356370	20356770	0.572500	chr15	75029400	75029800	0.605000
chr22	42449379	42449579	0.515000	chr15	75030200	75030400	0.570000
chr12	110528513	110528913	0.472500	chr15	75031800	75032200	0.485000
chr14	96212886	96213286	0.480000	chr15	75034600	75035000	0.510000
chr8	75509016	75509216	0.430000	chr15	75037800	75038000	0.540000
chr10	34960601	34960801	0.530000	chr15	75043000	75043200	0.615000
chr9	37850959	37851159	0.530000	chr15	75043600	75043800	0.595000
chr9	9719105	9719505	0.500000	chr15	75046200	75046600	0.542500
chr5	99835980	99836180	0.555000	chr15	75047200	75047400	0.560000
chr5	80023470	80023670	0.330000	chr15	75054600	75054800	0.375000
chr18	9326493	9326693	0.445000	chr15	75057800	75058000	0.480000
chr1	37552863	37553063	0.450000	chr15	75061400	75061600	0.480000
chr8	21055749	21056149	0.475000	chr15	75062000	75062400	0.550000
chr16	31091487	31092287	0.502500	chr15	75065600	75066400	0.507500
chr3	63949322	63949522	0.415000	chr15	75067200	75067400	0.475000
chr6	164527722	164527922	0.465000	chr15	75069600	75069800	0.545000
chr9	28576034	28576434	0.372500	chr15	75073200	75073600	0.402500
chr8	8854190	8854590	0.525000	chr15	75077600	75078000	0.552500
chr9	67654835	67655235	0.505000	chr15	75090200	75090600	0.515000
chr5	28597106	28597306	0.275000	chr15	75091800	75092000	0.360000
chr16	56792173	56792573	0.362500	chr15	75104800	75105200	0.490000
chr19	42228698	42228898	0.575000	chr15	75108600	75108800	0.635000
chr18	23580369	23580569	0.440000	chr15	75109800	75110000	0.605000
chr19	48902536	48902736	0.480000	chr15	75111200	75111400	0.520000
chr5	55304022	55305022	0.426000	chr15	75112400	75113400	0.404000
chr12	79558906	79559106	0.465000	chr15	75114400	75114600	0.520000
chr11	54884719	54885519	0.365000	chr15	75124800	75125600	0.473750
chr2	193933867	193934267	0.340000	chr15	75131000	75131400	0.370000
chrX	58421689	58421889	0.375000	chr15	75136200	75136400	0.405000
chr8	63946955	63947155	0.480000	chr15	75139200	75139400	0.525000
chr3	90081843	90082243	0.475000	chr15	75140200	75140600	0.530000
chr7	36081298	36081898	0.495000	chr15	75145200	75145800	0.625000
chrY	22145920	22146520	0.446667	chr15	75150000	75150600	0.468333
chrX	120220206	120220606	0.470000	chr15	75151800	75152200	0.482500
chr20	53050944	53051544	0.448333	chr15	75153200	75153800	0.491667
chr10	93655038	93655238	0.420000	chr15	75161200	75161400	0.535000
chr7	81963014	81963614	0.343333	chr15	75161800	75162400	0.348333
chr15	24015906	24016106	0.345000	chr15	75163400	75163600	0.420000
chr11	62739557	62739757	0.485000	chr15	75164800	75165000	0.525000
chr10	87815846	87816246	0.340000	chr15	75167600	75168000	0.442500
chr14	72117868	72118068	0.435000	chr15	75170800	75171000	0.560000
chr7	95215500	95215700	0.415000	chr15	75171600	75171800	0.425000
chr7	71891865	71892265	0.360000	chr15	75175600	75176000	0.435000
chr2	1604888	1605288	0.522500	chr15	75177600	75178000	0.582500
chr1	13533635	13533835	0.465000	chr15	75178600	75178800	0.725000
chr2	200001836	200002036	0.450000	chr15	75179400	75179600	0.500000
chr15	21116317	21116517	0.445000	chr15	75182400	75182600	0.490000
chr5	47584972	47585172	0.415000	chr15	75184800	75185000	0.405000
chr10	16684872	16685472	0.458333	chr15	75195600	75196200	0.673333
chr8	8932147	8932547	0.480000	chr15	75198600	75199000	0.500000
chr3	6486553	6486753	0.375000	chr15	75199800	75200000	0.425000
chr19	39566243	39566843	0.430000	chr15	75200800	75201400	0.608333
chr7	140469567	140469767	0.530000	chr15	75201800	75202000	0.780000
chr11	75213847	75214247	0.490000	chr15	75202600	75203000	0.705000
chr16	61995490	61995690	0.505000	chr15	75204000	75204200	0.525000
chr2	217288831	217289031	0.465000	chr15	75204800	75205000	0.660000
chr10	97566790	97566990	0.460000	chr15	75213600	75213800	0.600000
chr7	73567099	73567299	0.515000	chr15	75214400	75214600	0.660000
chr12	25331970	25332170	0.525000	chr15	75215600	75215800	0.590000
chr10	94766078	94766278	0.395000	chr15	75239600	75239800	0.425000
chr1	182579770	182579970	0.490000	chr1	5752400	5752600	0.530000
chr8	143123859	143124059	0.495000	chr15	75308200	75308400	0.550000
chr9	87805378	87805578	0.460000	chr15	75312600	75312800	0.490000
chr4	170572841	170573041	0.270000	chr1	57532400	57532600	0.385000
chr9	118275674	118275874	0.425000	chr15	75328800	75329000	0.620000
chr6	33587183	33587383	0.485000	chr15	75333800	75334000	0.490000
chr2	111392162	111392562	0.415000	chr15	75335800	75336200	0.592500
chr14	92987972	92988972	0.587000	chr15	75347200	75348200	0.692000
chr4	24615419	24615819	0.480000	chr15	75348600	75349000	0.637500
chr4	166156680	166156880	0.400000	chr15	75350000	75350200	0.585000
chr12	27495443	27495643	0.415000	chr15	75360600	75360800	0.560000
chr17	66088118	66088318	0.590000	chr15	75362400	75362600	0.645000
chr2	168838836	168839036	0.505000	chr15	75363000	75363200	0.565000
chr14	78827044	78827444	0.340000	chr15	75367000	75367400	0.410000
chr7	31462523	31463723	0.410833	chr15	75368000	75369200	0.617500
chr10	9723902	9724102	0.490000	chr15	75386000	75386200	0.520000
chr15	25142611	25143011	0.365000	chr15	75448200	75448600	0.500000
chr17	68579519	68582519	0.436667	chr15	75450200	75453200	0.607000
chr1	37094101	37095501	0.511429	chr15	75453800	75455200	0.697857
chr12	92162559	92163359	0.432500	chr15	75455600	75456400	0.610000
chr8	48530280	48530480	0.515000	chr15	75482200	75482400	0.565000
chr2	209457204	209457404	0.460000	chr15	75505200	75505400	0.480000
chr4	34357113	34357313	0.425000	chr15	75509000	75509200	0.435000
chr8	31445831	31446231	0.415000	chr15	75532400	75532800	0.430000
chr10	40698593	40698793	0.390000	chr15	75542600	75542800	0.435000
chr19	24078583	24078983	0.445000	chr15	75545000	75545400	0.457500
chr8	25214054	25214254	0.425000	chr15	75551200	75551400	0.460000
chr19	6974677	6974877	0.415000	chr15	75553600	75553800	0.470000
chrX	67610346	67610546	0.345000	chr15	75559400	75559600	0.505000
chr15	71426239	71426439	0.390000	chr15	75565400	75565600	0.430000
chr12	58826054	58826254	0.365000	chr15	75573000	75573200	0.400000
chr4	165760771	165760971	0.495000	chr15	75578000	75578200	0.520000
chr15	82708940	82709740	0.661250	chr15	75578800	75579600	0.686250
chr7	150795170	150795370	0.495000	chr1	57558200	57558400	0.500000
chr3	143344147	143344347	0.370000	chr15	75590400	75590600	0.405000
chr8	56832054	56832454	0.455000	chr15	75592000	75592400	0.465000
chr3	132849108	132849308	0.435000	chr15	75596800	75597000	0.470000
chr5	168146175	168146375	0.370000	chr15	75597800	75598000	0.400000
chr5	57359193	57359393	0.500000	chr15	75606800	75607000	0.525000
chr22	39329322	39329522	0.470000	chr15	75607400	75607600	0.475000
chr8	112132777	112133577	0.600000	chr15	75625200	75626000	0.673750
chrX	5086202	5086402	0.430000	chr15	75635200	75635400	0.460000
chr9	72316123	72316723	0.428333	chr15	75637200	75637800	0.485000
chr16	9134379	9134779	0.447500	chr15	75638400	75638800	0.475000
chr12	106626466	106628466	0.482500	chr15	75639200	75641200	0.551000
chr15	50397202	50397402	0.500000	chr15	75647000	75647200	0.595000
chr19	8630447	8630847	0.547500	chr15	75647600	75648000	0.735000
chr12	42449179	42449379	0.515000	chr15	75648800	75649000	0.560000
chr10	114986070	114986270	0.380000	chr15	75650400	75650600	0.535000
chr5	177148189	177148589	0.550000	chr15	75651400	75651800	0.620000
chr3	11000994	11001194	0.485000	chr15	75652600	75652800	0.590000
chr7	47254038	47254238	0.625000	chr15	75661000	75661200	0.655000
chr6	157849661	157849861	0.495000	chr15	75665600	75665800	0.510000
chr8	53101896	53102096	0.510000	chr15	75667000	75667200	0.620000
chr18	47499505	47499705	0.465000	chr15	75683800	75684000	0.655000
chr12	110764727	110765127	0.510000	chr15	75686200	75686600	0.600000
chr1	149120881	149121681	0.447500	chr15	75694200	75695000	0.573750
chrX	135354939	135355139	0.430000	chr15	75697000	75697200	0.665000
chr12	7582413	7583613	0.453333	chr15	75699600	75700800	0.641667
chr10	28211660	28211860	0.410000	chr15	75703800	75704000	0.595000
chr11	70564257	70564457	0.480000	chr15	75712800	75713000	0.725000
chr11	49498851	49499051	0.505000	chr15	75716400	75716600	0.625000
chr16	54139626	54139826	0.500000	chr15	75721200	75721400	0.575000
chr3	47272073	47272273	0.425000	chr15	75723800	75724000	0.570000
chr19	35443420	35443620	0.450000	chr15	75728400	75728600	0.610000
chr4	119450885	119451085	0.510000	chr15	75733000	75733200	0.580000
chr6	167102832	167103432	0.538333	chr15	75738600	75739200	0.681667
chr9	119322506	119322706	0.545000	chr15	75752000	75752200	0.585000
chr6	7328220	7328620	0.450000	chr15	75758400	75758800	0.622500
chr3	185818457	185818657	0.390000	chr15	75759600	75759800	0.365000
chrX	48939801	48940001	0.490000	chr15	75775400	75775600	0.560000
chr1	245951422	245951622	0.565000	chr15	75786200	75786400	0.610000
chr3	35503908	35504108	0.325000	chr15	75799400	75799600	0.350000
chr19	33601559	33601759	0.430000	chr15	75802200	75802400	0.635000
chr1	116498953	116499153	0.520000	chr15	75810000	75810200	0.535000
chr14	51559439	51559639	0.375000	chr15	75814800	75815000	0.480000
chr11	33888741	33888941	0.470000	chr15	75831600	75831800	0.495000
chrX	105172128	105172328	0.420000	chr15	75832200	75832400	0.490000
chr18	17373225	17373425	0.425000	chr15	75837000	75837200	0.480000
chr2	84246864	84247064	0.310000	chr15	75841800	75842000	0.380000
chr1	94827609	94829209	0.425625	chr15	75843000	75844600	0.700000
chr5	100269245	100269445	0.330000	chr15	75872600	75872800	0.365000
chr15	69151500	69151700	0.345000	chr15	75892000	75892200	0.435000
chr1	50143169	50143369	0.345000	chr15	75895800	75896000	0.360000
chr3	144003185	144003585	0.427500	chr15	75902200	75902600	0.480000
chr1	48541916	48542116	0.470000	chr15	75903800	75904000	0.715000
chr1	178528888	178529088	0.565000	chr15	75904400	75904600	0.625000
chrX	141884755	141884955	0.415000	chr15	75921800	75922000	0.450000
chr8	44782637	44782837	0.395000	chr15	75923800	75924000	0.495000
chr4	124968147	124968347	0.345000	chr15	75928800	75929000	0.455000
chr5	67182808	67183008	0.375000	chr15	75946000	75946200	0.415000
chr20	49065005	49065405	0.395000	chr15	75947200	75947600	0.415000
chr5	150227157	150227357	0.435000	chr15	75952600	75952800	0.440000
chr17	6306821	6307021	0.525000	chr15	75976800	75977000	0.570000
chr7	112614059	112614259	0.315000	chr15	75984800	75985000	0.415000
chr12	35911366	35911766	0.382500	chr15	76006400	76006800	0.395000
chr7	60072292	60072892	0.385000	chr15	76012000	76012600	0.398333
chr8	122598150	122598350	0.370000	chr15	76057000	76057200	0.430000
chr8	102871799	102871999	0.365000	chr15	76057600	76057800	0.375000
chrX	16671958	16672158	0.455000	chr15	76059000	76059200	0.485000
chr5	153378551	153378751	0.440000	chr15	76059800	76060000	0.870000
chr13	24493192	24493392	0.535000	chr15	76060400	76060600	0.585000
chr13	48861852	48862052	0.410000	chr15	76065400	76065600	0.510000
chr5	164970016	164970416	0.415000	chr15	76134600	76135000	0.437500
chr5	7136366	7136566	0.495000	chr15	76139600	76139800	0.525000
chr5	80296724	80296924	0.475000	chr15	76148000	76148200	0.580000
chr15	77456931	77457531	0.410000	chr15	76150600	76151200	0.553333
chrX	109172004	109172204	0.590000	chr15	76163400	76163600	0.610000
chr10	24076893	24077093	0.515000	chr15	76169200	76169400	0.525000
chr1	57551365	57551565	0.405000	chr15	76185800	76186000	0.540000
chr10	116518077	116518277	0.445000	chr15	76190800	76191000	0.650000
chr16	47896015	47896215	0.495000	chr15	76196600	76196800	0.615000
chrX	119398788	119398988	0.450000	chr15	76199200	76199400	0.540000
chr17	10861674	10861874	0.435000	chr15	76206600	76206800	0.620000
chr9	63109400	63109600	0.505000	chr15	76208800	76209000	0.530000
chr17	80607625	80607825	0.440000	chr15	76210000	76210200	0.575000
chrX	113665130	113665530	0.342500	chr15	76219000	76219400	0.367500
chr18	64094916	64095316	0.420000	chr15	76235200	76235600	0.425000
chr1	207244661	207244861	0.385000	chr15	76263000	76263200	0.440000
chr3	150248444	150248644	0.365000	chr15	76286400	76286600	0.380000
chr12	79901500	79901700	0.300000	chr15	76289800	76290000	0.385000
chr2	90041159	90041359	0.265000	chr15	76305200	76305400	0.365000
chr12	112775452	112776852	0.419286	chr15	76310600	76312000	0.572143
chr15	41553514	41553714	0.455000	chr15	76312800	76313000	0.480000
chr6	4253769	4253969	0.565000	chr15	76313800	76314000	0.600000
chr6	157374764	157375164	0.415000	chr15	76327200	76327600	0.490000
chr6	113783185	113783385	0.460000	chr15	76330400	76330600	0.580000
chr3	53116878	53117078	0.415000	chr15	76334000	76334200	0.610000
chr2	30993724	30993924	0.580000	chr15	76335200	76335400	0.630000
chr2	47101048	47103648	0.480000	chr15	76335800	76338400	0.564231
chr4	170971607	170971807	0.470000	chr15	76339200	76339400	0.530000
chr18	78659575	78659775	0.590000	chr15	76340200	76340400	0.715000
chr10	75941161	75941561	0.485000	chr15	76341000	76341400	0.645000
chr16	78770205	78770405	0.490000	chr15	76342600	76342800	0.765000
chr2	7453162	7453362	0.500000	chr15	76345800	76346000	0.610000
chr13	45010014	45010214	0.450000	chr15	76390200	76390400	0.475000
chr10	28416801	28417201	0.350000	chr15	76533400	76533800	0.380000
chr10	110396757	110396957	0.490000	chr15	76732400	76732600	0.535000
chr11	111497886	111498086	0.435000	chr15	76903400	76903600	0.455000
chr11	113986301	113986701	0.547500	chr15	76905200	76905600	0.697500
chr17	67315196	67315396	0.295000	chr15	76908000	76908200	0.305000
chr10	14032580	14032980	0.565000	chr15	76931400	76931800	0.732500
chr3	77302017	77302417	0.390000	chr15	76935600	76936000	0.392500
chr2	67426219	67426419	0.460000	chr15	76951200	76951400	0.475000
chr3	59658846	59659046	0.445000	chr15	76973400	76973600	0.585000
chrX	139533586	139533786	0.470000	chr15	76976600	76976800	0.500000
chr5	109483220	109483420	0.505000	chr15	76982800	76983000	0.515000
chr10	49486465	49486665	0.305000	chr15	76984000	76984200	0.435000
chr6	62613851	62614251	0.467500	chr15	76988600	76989000	0.555000
chr1	16271229	16271429	0.550000	chr15	76991200	76991400	0.590000
chr17	49626796	49626996	0.485000	chr15	76992400	76992600	0.585000
chr9	31554977	31555177	0.390000	chr15	76994000	76994200	0.545000
chr11	49819992	49820192	0.535000	chr15	76995000	76995200	0.715000
chr12	5098027	5098427	0.540000	chr15	76996800	76997200	0.640000
chr12	29723803	29724003	0.330000	chr15	76998800	76999000	0.490000
chr21	6688646	6688846	0.515000	chr15	77003000	77003200	0.550000
chr8	17436183	17436383	0.420000	chr15	77003600	77003800	0.480000
chr1	143983484	143983884	0.510000	chr15	77004200	77004600	0.577500
chr18	12610724	12610924	0.460000	chr15	77013000	77013200	0.570000
chr11	81513359	81513559	0.530000	chr15	77013800	77014000	0.550000
chr5	88389709	88389909	0.455000	chr15	77014600	77014800	0.625000
chr18	72741275	72741475	0.540000	chr15	77020000	77020200	0.575000
chr6	15365440	15365640	0.445000	chr15	77022000	77022200	0.485000
chr7	5266465	5266665	0.455000	chr15	77024400	77024600	0.535000
chr4	40272279	40272479	0.455000	chr15	77028200	77028400	0.710000
chr20	43992316	43992516	0.555000	chr15	77029600	77029800	0.620000
chr2	178572278	178572478	0.435000	chr15	77031400	77031600	0.610000
chr18	13191025	13191225	0.470000	chr15	77035200	77035400	0.635000
chr7	137917634	137917834	0.330000	chr15	77064600	77064800	0.365000
chr2	234418650	234419250	0.416667	chr15	77067400	77068000	0.366667
chr17	35743013	35743213	0.600000	chr15	77071000	77071200	0.765000
chr20	39504509	39505109	0.456667	chr15	77078800	77079400	0.498333
chrX	154601588	154601788	0.360000	chr15	77083800	77084000	0.640000
chr14	102666141	102666341	0.450000	chr15	77107800	77108000	0.495000
chr8	12927523	12927923	0.410000	chr15	77118800	77119200	0.420000
chr2	23943437	23943637	0.435000	chr15	77137800	77138000	0.480000
chr4	108530711	108530911	0.390000	chr15	77144200	77144400	0.415000
chr15	30844139	30844539	0.345000	chr15	77160600	77161000	0.435000
chr2	80916037	80916237	0.335000	chr15	77163000	77163200	0.380000
chr6	88237569	88237769	0.385000	chr15	77163800	77164000	0.435000
chr20	7933055	7933255	0.275000	chr15	77179800	77180000	0.405000
chr3	57091209	57091409	0.400000	chr15	77180800	77181000	0.425000
chr8	15342129	15342329	0.465000	chr15	77181600	77181800	0.475000
chr4	104037025	104037225	0.405000	chr15	77185400	77185600	0.435000
chrX	145057969	145058369	0.395000	chr15	77187800	77188200	0.397500
chr12	63194777	63194977	0.450000	chr15	77229000	77229200	0.470000
chr17	72111113	72111313	0.445000	chr1	57727200	57727400	0.470000
chr12	91841636	91842036	0.345000	chr15	77293000	77293400	0.380000
chr3	35624927	35625327	0.452500	chr15	77335400	77335800	0.472500
chr12	34173289	34173489	0.470000	chr15	77339200	77339400	0.500000
chr8	35002176	35002376	0.360000	chr15	77354200	77354400	0.400000
chr4	137991686	137991886	0.355000	chr15	77386800	77387000	0.345000
chr11	37513661	37513861	0.350000	chr15	77406200	77406400	0.380000
chrX	81736563	81736763	0.265000	chr15	77409800	77410000	0.360000
chr6	26067366	26067966	0.381667	chr15	77413400	77414000	0.403333
chr5	36866393	36866993	0.348333	chr15	77414800	77415400	0.401667
chr15	54405235	54405435	0.370000	chr15	77416200	77416400	0.380000
chrY	728005	730005	0.580000	chr15	77419200	77421200	0.645000
chr7	58647527	58647727	0.390000	chr15	77493400	77493600	0.460000
chr8	77745971	77746171	0.490000	chr15	77496800	77497000	0.535000
chr7	127284483	127285083	0.458333	chr15	77508600	77509200	0.488333
chr4	49849783	49849983	0.385000	chr15	77538000	77538200	0.415000
chr4	34232029	34232229	0.480000	chr15	77543400	77543600	0.680000
chr9	110881781	110881981	0.440000	chr15	77546200	77546400	0.505000
chr14	22695376	22695576	0.510000	chr15	77557200	77557400	0.595000
chr19	38464838	38465438	0.523333	chr15	77569400	77570000	0.561667
chr1	28479493	28479693	0.550000	chr15	77581400	77581600	0.565000
chr6	73575953	73576153	0.475000	chr15	77584400	77584600	0.565000
chr13	45849077	45849277	0.495000	chr15	77600000	77600200	0.570000
chr3	187201067	187201267	0.475000	chr15	77604600	77604800	0.635000
chr3	911531	911731	0.485000	chr15	77607600	77607800	0.655000
chr16	58660877	58661277	0.440000	chr15	77608800	77609200	0.502500
chr9	86467729	86467929	0.410000	chr15	77617600	77617800	0.560000
chr5	71590143	71590543	0.435000	chr15	77618400	77618800	0.457500
chr15	38726233	38726433	0.510000	chr15	77620400	77620600	0.655000
chr16	73252779	73253579	0.490000	chr15	77622400	77623200	0.603750
chr14	44390282	44390482	0.515000	chr15	77632800	77633000	0.805000
chr3	90436284	90436684	0.532500	chr15	77633400	77633800	0.707500
chr1	27114604	27115004	0.480000	chr15	77634400	77634800	0.637500
chr14	23070347	23070747	0.487500	chr15	77642800	77643200	0.580000
chr2	123249409	123249609	0.365000	chr15	77650400	77650600	0.565000
chr22	19703061	19703261	0.490000	chr15	77655000	77655200	0.555000
chr10	125605740	125605940	0.500000	chr15	77659800	77660000	0.585000
chr6	11783811	11784011	0.450000	chr15	77682200	77682400	0.465000
chr6	64337211	64337411	0.310000	chr1	57770800	57771000	0.420000
chrY	13629444	13629644	0.475000	chr15	77734000	77734200	0.590000
chr3	197449104	197449304	0.400000	chr15	77737600	77737800	0.530000
chr11	31125623	31125823	0.470000	chr15	77738200	77738400	0.545000
chr3	95701313	95701513	0.415000	chr15	77753400	77753600	0.580000
chr8	124866567	124866767	0.400000	chr15	77785000	77785200	0.545000
chr1	108645589	108645789	0.480000	chr15	77803600	77803800	0.540000
chr6	137807877	137808077	0.495000	chr15	77820400	77820600	0.665000
chr2	197186945	197187145	0.435000	chr15	77821600	77821800	0.580000
chr17	9669558	9670158	0.513333	chr15	77859000	77859600	0.530000
chr3	191808859	191809059	0.500000	chr15	77870600	77870800	0.620000
chr3	40400838	40401038	0.475000	chr15	77875200	77875400	0.610000
chr10	62406661	62407061	0.492500	chr15	77876400	77876800	0.627500
chr2	33472254	33472454	0.470000	chr15	77888000	77888200	0.585000
chr4	183824504	183825304	0.452500	chr15	77891000	77891800	0.647500
chr2	65739334	65739534	0.400000	chr1	57790000	57790200	0.475000
chr12	65639113	65639313	0.530000	chr15	77900400	77900600	0.665000
chr7	31017524	31017724	0.535000	chr15	77902000	77902200	0.575000
chr22	40755704	40755904	0.460000	chr15	77903000	77903200	0.675000
chr11	29225584	29225984	0.450000	chr15	77908200	77908600	0.612500
chr20	32636079	32636679	0.541667	chr15	77909200	77909800	0.610000
chr16	90156655	90157255	0.473333	chr15	77910400	77911000	0.585000
chr1	114465748	114465948	0.550000	chr15	77917400	77917600	0.590000
chrX	126258188	126258388	0.555000	chr15	77926800	77927000	0.560000
chr18	12525335	12525535	0.240000	chr15	77930600	77930800	0.385000
chr16	74104674	74104874	0.520000	chr15	77939200	77939400	0.665000
chr3	7680475	7680675	0.450000	chr15	77944400	77944600	0.640000
chr12	126638287	126638487	0.450000	chr15	77953000	77953200	0.630000
chr3	10334010	10334210	0.570000	chr15	77959400	77959600	0.580000
chr10	113147331	113147731	0.422500	chr15	77974000	77974400	0.612500
chr3	152962592	152962792	0.525000	chr15	77979200	77979400	0.655000
chr9	112270779	112270979	0.525000	chr15	77988400	77988600	0.675000
chr1	621619	621819	0.485000	chr15	77989400	77989600	0.540000
chr18	37321306	37321706	0.562500	chr15	77990400	77990800	0.595000
chr2	160408773	160409173	0.477500	chr15	77992000	77992400	0.627500
chr11	10451587	10452587	0.496000	chr15	77994200	77995200	0.603000
chr11	134365630	134366030	0.520000	chr15	78000000	78000400	0.635000
chr1	170199454	170199654	0.355000	chr15	78019000	78019200	0.485000
chr3	88339542	88339742	0.330000	chr15	78032800	78033000	0.345000
chr10	92005346	92005546	0.345000	chr15	78034000	78034200	0.430000
chr10	18967183	18967383	0.425000	chr15	78034800	78035000	0.495000
chr14	33787624	33788424	0.415000	chr15	78035400	78036200	0.483750
chr17	51487823	51488023	0.345000	chr15	78041000	78041200	0.325000
chrY	51988156	51988356	0.000000	chr15	78044600	78044800	0.375000
chr7	118441203	118441603	0.422500	chr15	78047800	78048200	0.510000
chr10	74785917	74786917	0.427000	chr15	78049800	78050800	0.435000
chr1	25737987	25738187	0.450000	chr15	78052200	78052400	0.520000
chr10	77481175	77481375	0.370000	chr15	78055000	78055200	0.435000
chr12	63928504	63928904	0.447500	chr15	78056800	78057200	0.505000
chr2	86177965	86178565	0.515000	chr15	78059200	78059800	0.518333
chr3	49502878	49503078	0.425000	chr15	78062000	78062200	0.520000
chr15	84090219	84090619	0.460000	chr15	78065400	78065800	0.480000
chrX	154749129	154749529	0.435000	chr15	78067600	78068000	0.450000
chr1	204800512	204800712	0.440000	chr15	78068800	78069000	0.450000
chr1	163134592	163134792	0.425000	chr15	78070200	78070400	0.475000
chr15	80835505	80835705	0.470000	chr15	78072600	78072800	0.495000
chr19	19633476	19634076	0.541667	chr15	78077200	78077800	0.761667
chr8	42702292	42702692	0.482500	chr15	78082400	78082800	0.557500
chr8	6450967	6451367	0.367500	chr15	78088000	78088400	0.502500
chrX	446869	447069	0.435000	chr15	78092200	78092400	0.570000
chr1	202783029	202783229	0.480000	chr15	78103800	78104000	0.550000
chr15	94965680	94965880	0.450000	chr15	78106000	78106200	0.540000
chr6	42711824	42712024	0.525000	chr15	78108400	78108600	0.630000
chr16	83697653	83697853	0.515000	chr15	78111400	78111600	0.540000
chr1	198627974	198628374	0.327500	chr15	78113200	78113600	0.457500
chr13	25095552	25096152	0.506667	chr15	78131400	78132000	0.725000
chr3	176041364	176041564	0.345000	chr15	78147400	78147600	0.500000
chr2	217110855	217111055	0.400000	chr15	78148600	78148800	0.420000
chr9	96663561	96663761	0.470000	chr15	78149200	78149400	0.730000
chr13	39711840	39712040	0.475000	chr15	78149800	78150000	0.655000
chr1	160223770	160224170	0.477500	chr15	78162000	78162400	0.535000
chr2	196133748	196133948	0.230000	chr15	78167600	78167800	0.430000
chr18	71351956	71352156	0.310000	chr15	78171400	78171600	0.445000
chrX	115503587	115503787	0.455000	chr15	78173400	78173600	0.530000
chrX	134145447	134145647	0.520000	chr15	78174600	78174800	0.605000
chr1	34327661	34327861	0.445000	chr15	78177400	78177600	0.515000
chrX	50137396	50137596	0.505000	chr15	78181000	78181200	0.590000
chr8	40119036	40119236	0.470000	chr15	78194600	78194800	0.645000
chr2	165805930	165806330	0.490000	chr15	78195600	78196000	0.530000
chr14	23063930	23064130	0.520000	chr15	78203400	78203600	0.615000
chr12	71822547	71822747	0.460000	chr15	78211600	78211800	0.530000
chr3	1039192	1039392	0.560000	chr15	78212600	78212800	0.665000
chr2	205983055	205983455	0.465000	chr15	78216600	78217000	0.542500
chr8	103817479	103817679	0.535000	chr15	78241000	78241200	0.565000
chr6	33874201	33874401	0.535000	chr15	78242200	78242400	0.575000
chr14	102338984	102339984	0.510000	chr15	78243400	78244400	0.558000
chrX	53070420	53070820	0.467500	chr15	78245600	78246000	0.495000
chr8	123418490	123419090	0.443333	chr15	78247800	78248400	0.523333
chr5	126480524	126480724	0.415000	chr15	78259400	78259600	0.485000
chr19	12981833	12983633	0.534444	chr15	78263400	78265200	0.683333
chr9	1768280	1768480	0.425000	chr15	78265800	78266000	0.445000
chr10	94770005	94770205	0.530000	chr15	78272400	78272600	0.540000
chr11	62640346	62640546	0.505000	chr15	78275200	78275400	0.590000
chr13	16772108	16772308	0.380000	chr15	78276600	78276800	0.580000
chr12	117900698	117900898	0.415000	chr15	78284800	78285000	0.460000
chr5	150817524	150817724	0.445000	chr15	78291800	78292000	0.455000
chr20	63517648	63517848	0.600000	chr15	78299600	78299800	0.690000
chr8	5515873	5516073	0.475000	chr15	78300200	78300400	0.515000
chr1	74624443	74624643	0.395000	chr15	78301400	78301600	0.440000
chr1	114797579	114797779	0.340000	chr15	78302000	78302200	0.395000
chr3	154311346	154311546	0.265000	chr15	78302600	78302800	0.310000
chr2	199726877	199727477	0.550000	chr15	78303400	78304000	0.596667
chr2	216120699	216120899	0.540000	chr15	78304600	78304800	0.620000
chr1	224202879	224203479	0.500000	chr15	78306200	78306800	0.540000
chr14	63749766	63750366	0.476667	chr15	78308000	78308600	0.513333
chr3	156298037	156298237	0.460000	chr15	78315800	78316000	0.560000
chrX	47316391	47316991	0.471667	chr15	78316800	78317400	0.538333
chr9	28084629	28084829	0.390000	chr15	78327600	78327800	0.460000
chr5	151326770	151326970	0.470000	chr15	78353200	78353400	0.485000
chr1	39819722	39820322	0.461667	chr15	78361000	78361600	0.500000
chr8	143189200	143189400	0.525000	chr15	78366000	78366200	0.585000
chr1	23614108	23614308	0.505000	chr15	78375200	78375400	0.610000
chr17	65715663	65715863	0.510000	chr15	78397000	78397200	0.590000
chr5	4065299	4065499	0.445000	chr15	78399200	78399400	0.475000
chr14	70944411	70944611	0.400000	chr15	78402200	78402400	0.415000
chrX	20492010	20492210	0.405000	chr15	78420400	78420600	0.440000
chr17	42292198	42292398	0.500000	chr15	78423000	78423200	0.505000
chr2	218717251	218718251	0.476000	chr15	78437600	78438600	0.620000
chr22	33012625	33012825	0.505000	chr15	78439000	78439200	0.510000
chrX	129762247	129762447	0.525000	chr15	78442000	78442200	0.535000
chr8	122758472	122758672	0.400000	chr15	78448600	78448800	0.515000
chr17	24798236	24798436	0.415000	chr15	78453600	78453800	0.430000
chr4	18192847	18193047	0.415000	chr15	78455200	78455400	0.465000
chr10	51228307	51228507	0.405000	chr15	78455800	78456000	0.480000
chr11	103845670	103845870	0.355000	chr15	78456600	78456800	0.325000
chr11	26781739	26781939	0.340000	chr15	78457200	78457400	0.385000
chr20	5291123	5291323	0.380000	chr15	78482400	78482600	0.435000
chr11	7861880	7862080	0.440000	chr15	78493000	78493200	0.360000
chr20	62074040	62074240	0.435000	chr15	78506200	78506400	0.440000
chr5	57004351	57004551	0.505000	chr15	78507400	78507600	0.640000
chr4	59450363	59450563	0.305000	chr15	78520400	78520600	0.475000
chr7	6416404	6417004	0.545000	chr15	78540200	78540800	0.673333
chr2	183001875	183002075	0.390000	chr15	78541600	78541800	0.395000
chr4	8503243	8503843	0.590000	chr15	78565000	78565600	0.606667
chr1	52262122	52262322	0.450000	chr15	78566200	78566400	0.565000
chr11	15645141	15645541	0.492500	chr15	78599200	78599600	0.532500
chr1	195969900	195970100	0.535000	chr15	78604400	78604600	0.555000
chr20	51894561	51894761	0.470000	chr15	78618600	78618800	0.510000
chr17	39587780	39588180	0.515000	chr15	78625600	78626000	0.527500
chr16	81977827	81978027	0.565000	chr15	78638800	78639000	0.595000
chr7	34501757	34502357	0.398333	chr15	78641000	78641600	0.685000
chr11	43159826	43160026	0.455000	chr15	78642000	78642200	0.505000
chrY	8333497	8333697	0.370000	chr15	78669000	78669200	0.495000
chr6	131826828	131827228	0.452500	chr15	78672000	78672400	0.510000
chr13	45430583	45430783	0.520000	chr15	78680800	78681000	0.610000
chr2	33592816	33593016	0.465000	chr15	78696000	78696200	0.525000
chr1	49514460	49514660	0.400000	chr15	78706600	78706800	0.415000
chr19	11628071	11628271	0.585000	chr15	78709400	78709600	0.615000
chr16	88986686	88986886	0.435000	chr15	78715000	78715200	0.475000
chr22	37717686	37717886	0.575000	chr15	78720200	78720400	0.615000
chr3	197421036	197421236	0.565000	chr15	78727000	78727200	0.580000
chr2	241921423	241921623	0.485000	chr15	78738200	78738400	0.620000
chr13	68669338	68669538	0.470000	chr15	78740600	78740800	0.625000
chr2	217449281	217449481	0.420000	chr15	78751000	78751200	0.680000
chr22	39319137	39320537	0.569286	chr15	78756200	78757600	0.602143
chr6	38824196	38824396	0.505000	chr15	78758600	78758800	0.610000
chr16	15905554	15905954	0.485000	chr15	78760200	78760600	0.660000
chr19	48207826	48208026	0.545000	chr15	78761600	78761800	0.630000
chr14	59296987	59297187	0.515000	chr15	78763000	78763200	0.545000
chr3	195125714	195126114	0.527500	chr15	78764200	78764600	0.612500
chr22	31427741	31427941	0.485000	chr15	78780200	78780400	0.615000
chr3	85230887	85231087	0.415000	chr15	78790200	78790400	0.455000
chr18	46077648	46077848	0.470000	chr15	78808600	78808800	0.480000
chr6	16946836	16947036	0.465000	chr15	78810400	78810600	0.705000
chr1	3384984	3385584	0.615000	chr15	78811200	78811800	0.723333
chr15	25158247	25158847	0.323333	chr15	78860200	78860800	0.395000
chr8	96992191	96992391	0.445000	chr15	78872200	78872400	0.470000
chr4	52749550	52750550	0.473000	chr15	78872800	78873800	0.648000
chr16	51876742	51876942	0.420000	chr15	78874400	78874600	0.455000
chr10	78418237	78418637	0.472500	chr15	78875200	78875600	0.482500
chrX	97872289	97872489	0.420000	chr15	78877000	78877200	0.515000
chr1	216783261	216783461	0.360000	chr15	78878400	78878600	0.355000
chr16	83406489	83406689	0.515000	chr15	78879200	78879400	0.575000
chr9	61360424	61360624	0.455000	chr15	78902400	78902600	0.515000
chr2	193699638	193700038	0.412500	chr15	78908800	78909200	0.500000
chr1	220914781	220915181	0.450000	chr15	78909800	78910200	0.500000
chrX	46317473	46317673	0.425000	chr15	78911200	78911400	0.510000
chr2	82993752	82993952	0.375000	chr15	78912400	78912600	0.385000
chr3	171087541	171087741	0.425000	chr15	78914000	78914200	0.560000
chr8	132442810	132443010	0.470000	chr15	78915400	78915600	0.545000
chr6	70660697	70661297	0.408333	chr15	78916800	78917400	0.425000
chr8	76625734	76625934	0.480000	chr15	78923200	78923400	0.495000
chr1	155065793	155065993	0.575000	chr15	78926400	78926600	0.590000
chr11	123661907	123662307	0.485000	chr15	78927000	78927400	0.535000
chr22	36334030	36334230	0.475000	chr15	78931000	78931200	0.530000
chr16	27747970	27748170	0.560000	chr15	78937200	78937400	0.565000
chr10	6762701	6763301	0.355000	chr15	78939000	78939600	0.376667
chrX	90576005	90576205	0.415000	chr15	78944000	78944200	0.595000
chrX	8235252	8235452	0.420000	chr15	78945000	78945200	0.795000
chr6	165489065	165489265	0.495000	chr15	78976600	78976800	0.565000
chr4	4820379	4820579	0.600000	chr15	78977200	78977400	0.605000
chr13	26522809	26523009	0.485000	chr15	78979800	78980000	0.500000
chr7	59501409	59501609	0.395000	chr15	78982800	78983000	0.475000
chr5	141930672	141930872	0.510000	chr15	78988600	78988800	0.580000
chr1	174164901	174165101	0.415000	chr15	79002600	79002800	0.475000
chr19	31411924	31412324	0.460000	chr15	79004400	79004800	0.562500
chr16	70005630	70005830	0.490000	chr15	79007200	79007400	0.515000
chrX	30801423	30801623	0.505000	chr15	79028400	79028600	0.530000
chr1	161458176	161458376	0.680000	chr15	79091600	79091800	0.730000
chr13	102820307	102820507	0.370000	chr15	79107200	79107400	0.410000
chr12	67975470	67975670	0.390000	chr15	79141000	79141200	0.395000
chr4	105786196	105786396	0.470000	chr15	79169000	79169200	0.565000
chr21	31549903	31550303	0.425000	chr15	79170200	79170600	0.512500
chr1	152730715	152730915	0.465000	chr15	79172000	79172200	0.500000
chr1	225725024	225725224	0.555000	chr15	79179200	79179400	0.570000
chr8	15138410	15138610	0.470000	chr15	79184400	79184600	0.485000
chr9	109970886	109971086	0.515000	chr15	79185200	79185400	0.580000
chr7	140457403	140457603	0.425000	chr15	79283800	79284000	0.570000
chr21	22225179	22225579	0.382500	chr15	79296600	79297000	0.425000
chr7	26027360	26027960	0.516667	chr15	79310600	79311200	0.646667
chr1	159105101	159105301	0.625000	chr15	79311600	79311800	0.650000
chr4	78190587	78190787	0.455000	chr15	79323000	79323200	0.460000
chr1	225938702	225939102	0.467500	chr15	79338600	79339000	0.480000
chr17	70009592	70009992	0.400000	chr15	79348000	79348400	0.382500
chr10	80687795	80688195	0.457500	chr15	79350400	79350800	0.482500
chr2	2544797	2544997	0.360000	chr15	79362600	79362800	0.465000
chr16	10082095	10082295	0.430000	chr15	79370800	79371000	0.440000
chr5	34411799	34412199	0.402500	chr15	79378400	79378800	0.432500
chr5	127887250	127887450	0.430000	chr15	79381200	79381400	0.480000
chr20	35464653	35464853	0.540000	chr15	79432000	79432200	0.760000
chr9	6415477	6415877	0.412500	chr15	79540600	79541000	0.470000
chr1	62141067	62141267	0.480000	chr15	79596200	79596400	0.500000
chr12	66163688	66163888	0.400000	chr15	79744600	79744800	0.455000
chr7	141086675	141086875	0.430000	chr15	79769200	79769400	0.475000
chr4	50529092	50529292	0.360000	chr15	79775400	79775600	0.565000
chrY	101620	101820	0.505000	chr15	79779800	79780000	0.510000
chr18	39258936	39259136	0.320000	chr15	79798400	79798600	0.360000
chrX	30572856	30573056	0.440000	chr15	79816600	79816800	0.485000
chr6	161134418	161134618	0.430000	chr15	79821000	79821200	0.495000
chr2	159178244	159178644	0.440000	chr15	79838200	79838600	0.445000
chr6	54767405	54768005	0.293333	chr15	79850000	79850600	0.396667
chr1	63144993	63145193	0.455000	chr15	79853600	79853800	0.500000
chr4	97006591	97006991	0.390000	chr1	57986400	57986800	0.425000
chr6	158966318	158966518	0.370000	chr15	79872600	79872800	0.415000
chr1	47303625	47303825	0.340000	chr15	79881400	79881600	0.365000
chr5	31858541	31859141	0.501667	chr15	79896600	79897200	0.728333
chrY	40019272	40019672	0.000000	chr15	79898800	79899200	0.330000
chr10	43576204	43576404	0.440000	chr15	79900200	79900400	0.480000
chr10	27651389	27651589	0.410000	chr15	79902000	79902200	0.430000
chr3	37015315	37015515	0.330000	chr15	79903200	79903400	0.400000
chr12	100478415	100478615	0.325000	chr15	79905400	79905600	0.390000
chr6	61919382	61919582	0.340000	chr15	79909800	79910000	0.375000
chr1	121373508	121374508	0.470000	chr15	79923000	79924000	0.707000
chr3	37515266	37515466	0.430000	chr15	79930600	79930800	0.445000
chr16	51922473	51922673	0.470000	chr15	79944800	79945000	0.490000
chr6	69789749	69789949	0.370000	chr15	79948200	79948400	0.495000
chr14	43427772	43427972	0.335000	chr15	79952400	79952600	0.425000
chr13	107166315	107166515	0.415000	chr15	79954200	79954400	0.370000
chr12	61473202	61473402	0.400000	chr15	79954800	79955000	0.535000
chr6	106672285	106672485	0.340000	chr15	79961000	79961200	0.360000
chr21	41384323	41384723	0.395000	chr15	79962200	79962600	0.442500
chr20	55874702	55875102	0.400000	chr15	79964400	79964800	0.417500
chr12	43158883	43159283	0.335000	chr15	79965800	79966200	0.370000
chr21	15395667	15395867	0.310000	chr15	79967000	79967200	0.405000
chr13	95199085	95199485	0.370000	chr15	79968200	79968600	0.412500
chr1	83548993	83549193	0.345000	chr15	79969200	79969400	0.475000
chrX	104995592	104995792	0.380000	chr15	79971200	79971400	0.385000
chr3	166649839	166650039	0.400000	chr15	79973000	79973200	0.415000
chr3	26867843	26868043	0.385000	chr15	79973600	79973800	0.485000
chr6	156855811	156856411	0.396667	chr15	79977400	79978000	0.508333
chr9	88692404	88693204	0.443750	chr15	79978600	79979400	0.451250
chrX	38680721	38680921	0.340000	chr15	79981800	79982000	0.400000
chr11	93157090	93157290	0.425000	chr15	79985800	79986000	0.450000
chr15	20933408	20933608	0.450000	chr15	79987000	79987200	0.475000
chr20	35476682	35476882	0.485000	chr15	79989800	79990000	0.505000
chr16	76251534	76251734	0.395000	chr15	79990400	79990600	0.465000
chr12	87256415	87256615	0.420000	chr15	79993400	79993600	0.470000
chr2	168556708	168556908	0.310000	chr15	79994600	79994800	0.420000
chr3	108849455	108849655	0.315000	chr15	80005000	80005200	0.045000
chr14	105364565	105364765	0.395000	chr15	80007000	80007200	0.500000
chr3	58657329	58657529	0.520000	chr15	80010200	80010400	0.540000
chr12	71941645	71941845	0.390000	chr15	80011200	80011400	0.510000
chr11	108134902	108135102	0.310000	chr15	80017800	80018000	0.385000
chr2	27539291	27539491	0.445000	chr15	80033600	80033800	0.570000
chr4	104900575	104900775	0.390000	chr15	80054200	80054400	0.485000
chr6	24453004	24454204	0.435833	chr15	80058800	80060000	0.649167
chr1	19150408	19150608	0.470000	chr15	80060600	80060800	0.515000
chr16	22101728	22102128	0.382500	chr15	80062600	80063000	0.330000
chr11	4387856	4388056	0.450000	chr15	80063400	80063600	0.465000
chr16	78685150	78685350	0.465000	chr15	80064600	80064800	0.490000
chr13	1733634	1733834	0.000000	chr15	80067000	80067200	0.385000
chrX	108094778	108094978	0.325000	chr15	80068800	80069000	0.360000
chr17	59062050	59062450	0.345000	chr15	80070800	80071200	0.392500
chr2	130079161	130079761	0.341667	chr15	80072400	80073000	0.346667
chr6	59876077	59876277	0.000000	chr15	80074800	80075000	0.345000
chr10	114725052	114725252	0.365000	chr15	80081400	80081600	0.390000
chr5	180470921	180471121	0.445000	chr15	80094200	80094400	0.560000
chr18	16828596	16828796	0.370000	chr15	80123200	80123400	0.440000
chr4	128152177	128152377	0.500000	chr15	80149800	80150000	0.510000
chr4	13933327	13933927	0.515000	chr15	80151200	80151800	0.518333
chr14	58370253	58370653	0.497500	chr15	80152400	80152800	0.757500
chr19	44580779	44580979	0.560000	chr15	80153400	80153600	0.580000
chrX	68821399	68821999	0.518333	chr15	80154000	80154600	0.520000
chr9	89579206	89579806	0.458333	chr15	80155200	80155800	0.491667
chr17	58672740	58673140	0.480000	chr15	80159800	80160200	0.562500
chr13	27217052	27217252	0.480000	chr15	80160800	80161000	0.585000
chr16	14963451	14963651	0.535000	chr15	80173400	80173600	0.595000
chr11	78016026	78016226	0.505000	chr15	80175600	80175800	0.570000
chr1	143231510	143231710	0.360000	chr15	80177200	80177400	0.490000
chr22	41816557	41816757	0.470000	chr15	80183400	80183600	0.580000
chr8	29209878	29210078	0.445000	chr15	80235000	80235200	0.615000
chr7	156603721	156603921	0.465000	chr15	80242200	80242400	0.550000
chr6	80005180	80005380	0.370000	chr1	58035600	58035800	0.440000
chrX	103061296	103061496	0.375000	chr15	80367200	80367400	0.520000
chr1	197375462	197375662	0.445000	chr15	80454600	80454800	0.480000
chr4	111071979	111072179	0.320000	chr15	80455800	80456000	0.410000
chr3	180270751	180270951	0.430000	chr15	80461400	80461600	0.565000
chrX	89782900	89783100	0.325000	chr15	80473400	80473600	0.400000
chr4	93767899	93768099	0.490000	chr1	58047400	58047600	0.495000
chr10	69540183	69540383	0.495000	chr15	80475000	80475200	0.505000
chr2	49364524	49364724	0.330000	chr15	80489000	80489200	0.290000
chr11	103833855	103834255	0.390000	chr15	80491200	80491600	0.482500
chr6	33259855	33260055	0.330000	chr15	80532000	80532200	0.410000
chr7	2568829	2569429	0.531667	chr15	80560800	80561400	0.566667
chr3	115361403	115361603	0.350000	chr15	80567800	80568000	0.500000
chr2	32847987	32848187	0.355000	chr15	80674400	80674600	0.525000
chr9	591595	592995	0.435714	chr15	80694400	80695800	0.706429
chr4	107270926	107271126	0.505000	chr15	80696600	80696800	0.520000
chrX	48103303	48103503	0.485000	chr15	80756000	80756200	0.520000
chr10	94652590	94652790	0.455000	chr15	80776600	80776800	0.510000
chr6	15741595	15741795	0.435000	chr15	80777200	80777400	0.450000
chr3	125111090	125111290	0.455000	chr15	80779000	80779200	0.790000
chr7	83731648	83731848	0.580000	chr15	80780600	80780800	0.660000
chr3	109117287	109117487	0.320000	chr15	80789400	80789600	0.390000
chr16	47065661	47065861	0.445000	chr15	80802400	80802600	0.605000
chr16	31318300	31318500	0.475000	chr15	80819200	80819400	0.485000
chr8	30661653	30661853	0.450000	chr15	80824200	80824400	0.505000
chr4	178377022	178377222	0.560000	chr15	80830400	80830600	0.585000
chr2	104846238	104846438	0.415000	chr15	80878400	80878600	0.420000
chr13	65908949	65909149	0.445000	chr15	80902400	80902600	0.590000
chr3	93561106	93561306	0.400000	chr15	80911200	80911400	0.435000
chr7	148109304	148109504	0.455000	chr15	80914400	80914600	0.585000
chr3	171082023	171082223	0.435000	chr15	80915000	80915200	0.455000
chr15	94728753	94728953	0.440000	chr15	80915600	80915800	0.525000
chrX	49967698	49967898	0.450000	chr15	80935000	80935200	0.570000
chr6	76101114	76101514	0.382500	chr15	80955800	80956200	0.517500
chr11	83368561	83368761	0.395000	chr15	80970200	80970400	0.425000
chr17	3614539	3614739	0.520000	chr15	80977600	80977800	0.560000
chr17	21499400	21499600	0.335000	chr15	80982400	80982600	0.365000
chr15	50430461	50430661	0.440000	chr15	80985000	80985200	0.480000
chr8	98757672	98758472	0.356250	chr15	80988200	80989000	0.433750
chr9	97036151	97036751	0.488333	chr15	80989400	80990000	0.658333
chr2	187675391	187675591	0.490000	chr15	80991600	80991800	0.500000
chr16	48148733	48148933	0.375000	chr15	80996400	80996600	0.510000
chr15	100288438	100288638	0.380000	chr15	80998400	80998600	0.430000
chr22	40260233	40260433	0.460000	chr15	80999800	81000000	0.505000
chr21	45255041	45256441	0.634286	chr15	81000800	81002200	0.732143
chr16	28553278	28553478	0.505000	chr15	81023600	81023800	0.560000
chr9	5863281	5863481	0.420000	chr15	81024600	81024800	0.560000
chr1	188241720	188241920	0.370000	chr15	81030400	81030600	0.415000
chr13	75393584	75394184	0.393333	chr15	81039200	81039800	0.460000
chrX	51858596	51858796	0.435000	chr1	58105000	58105200	0.440000
chr7	127771395	127771595	0.350000	chr15	81052200	81052400	0.355000
chr1	171271753	171271953	0.365000	chr15	81056400	81056600	0.355000
chr19	50372693	50372893	0.470000	chr15	81070000	81070200	0.545000
chr10	94826144	94826544	0.362500	chr15	81085200	81085600	0.415000
chr3	176294766	176295166	0.315000	chr15	81092200	81092600	0.470000
chr7	135564160	135564360	0.505000	chr15	81095800	81096000	0.525000
chr18	59460127	59460327	0.475000	chr15	81099200	81099400	0.565000
chr11	125470356	125470556	0.405000	chr15	81106600	81106800	0.450000
chr12	88113991	88114591	0.346667	chr15	81108000	81108600	0.408333
chr4	189595078	189595278	0.445000	chr15	81115400	81115600	0.355000
chr14	83949263	83949463	0.305000	chr15	81125000	81125200	0.220000
chr22	41335265	41335465	0.540000	chr15	81134200	81134400	0.630000
chr1	100621423	100621623	0.410000	chr15	81151200	81151400	0.510000
chr2	159257520	159257920	0.412500	chr15	81155600	81156000	0.430000
chr10	130737895	130738495	0.485000	chr15	81164200	81164800	0.503333
chr15	17577537	17577737	0.370000	chr15	81167400	81167600	0.450000
chr11	120589851	120590051	0.535000	chr15	81174200	81174400	0.560000
chr9	124394128	124394328	0.450000	chr15	81184200	81184400	0.500000
chr2	171492823	171493023	0.445000	chr15	81216600	81216800	0.560000
chr3	73788866	73789066	0.435000	chr15	81236200	81236400	0.565000
chr2	107301268	107301868	0.386667	chr15	81266000	81266600	0.478333
chr17	1746163	1746363	0.535000	chr15	81269400	81269600	0.560000
chr6	5477870	5478070	0.540000	chr15	81275200	81275400	0.585000
chr3	189804378	189804578	0.385000	chr15	81284400	81284600	0.495000
chr6	100229584	100229784	0.370000	chr15	81286600	81286800	0.435000
chr19	19344639	19344839	0.585000	chr15	81292600	81292800	0.610000
chr2	232895728	232896728	0.520000	chr15	81293800	81294800	0.532000
chr11	114421139	114421339	0.285000	chr15	81295600	81295800	0.390000
chr16	37222070	37222270	0.405000	chr15	81296800	81297000	0.535000
chr9	104469150	104469550	0.370000	chr15	81297800	81298200	0.482500
chr7	1582303	1582503	0.475000	chr15	81302000	81302200	0.555000
chr2	86499341	86499541	0.460000	chr15	81302800	81303000	0.530000
chr18	53768198	53768798	0.350000	chr15	81304000	81304600	0.461667
chr6	146428576	146428776	0.340000	chr15	81311800	81312000	0.405000
chr2	209837776	209838176	0.515000	chr15	81313000	81313400	0.550000
chr3	44555373	44555573	0.555000	chr15	81315800	81316000	0.560000
chr11	16459209	16459409	0.335000	chr15	81322800	81323000	0.470000
chr1	158866251	158866451	0.475000	chr15	81324200	81324400	0.710000
chr3	70669902	70670102	0.455000	chr15	81330800	81331000	0.470000
chr2	238520292	238520492	0.445000	chr15	81338400	81338600	0.460000
chr4	12716844	12717044	0.355000	chr1	58136600	58136800	0.405000
chr6	129105309	129105509	0.410000	chr15	81400800	81401000	0.420000
chrX	13217250	13217450	0.500000	chr15	81401400	81401600	0.515000
chr1	109522955	109523155	0.450000	chr15	81410400	81410600	0.460000
chr11	65707380	65707780	0.477500	chr15	81414600	81415000	0.517500
chrX	145135085	145135285	0.390000	chr15	81480600	81480800	0.425000
chr16	54010949	54011149	0.440000	chr1	58149400	58149600	0.475000
chr15	45530696	45530896	0.465000	chr1	58155400	58155600	0.485000
chr4	110476196	110476396	0.460000	chr1	58163000	58163200	0.520000
chr6	137987952	137988152	0.410000	chr15	81809600	81809800	0.440000
chr1	56754971	56755171	0.420000	chr15	81866200	81866400	0.480000
chr8	79741204	79741404	0.400000	chr15	81870400	81870600	0.435000
chr4	129975160	129975360	0.390000	chr15	81927000	81927200	0.425000
chr7	114829157	114829557	0.250000	chr15	81942000	81942400	0.387500
chr6	53453205	53453605	0.445000	chr15	81945000	81945400	0.482500
chr12	29758985	29759185	0.360000	chr15	81948800	81949000	0.450000
chr20	39632843	39633043	0.440000	chr15	81951000	81951200	0.445000
chr1	156386066	156386266	0.555000	chr15	81995600	81995800	0.575000
chr12	67875207	67875407	0.505000	chr15	82018200	82018400	0.520000
chr14	18877791	18877991	0.475000	chr15	82041000	82041200	0.500000
chr1	219391938	219392138	0.470000	chr1	58204400	58204600	0.495000
chr11	70810045	70810245	0.570000	chr15	82044400	82044600	0.620000
chr1	113866887	113869287	0.402917	chr15	82045400	82047800	0.699167
chr19	33416641	33416841	0.535000	chr15	82073000	82073200	0.550000
chr2	86251053	86251253	0.455000	chr15	82082000	82082200	0.470000
chr20	50979352	50979552	0.535000	chr15	82086800	82087000	0.540000
chr12	67031219	67031619	0.422500	chr15	82093800	82094200	0.455000
chr17	17571633	17571833	0.565000	chr15	82108600	82108800	0.640000
chr14	86275485	86275685	0.350000	chr15	82110200	82110400	0.430000
chr7	116819249	116819449	0.390000	chr15	82128600	82128800	0.450000
chr4	78912537	78912737	0.305000	chr15	82143600	82143800	0.385000
chrX	76727140	76727340	0.385000	chr15	82147000	82147200	0.455000
chr7	21485338	21485538	0.305000	chr15	82187000	82187200	0.365000
chr13	88066960	88067160	0.360000	chr15	82198000	82198200	0.455000
chr21	5343888	5344088	0.370000	chr15	82210200	82210400	0.465000
chr12	123341482	123341682	0.450000	chr15	82221600	82221800	0.480000
chr8	71410871	71411071	0.405000	chr15	82232000	82232200	0.475000
chr3	129293085	129293285	0.385000	chr15	82246000	82246200	0.480000
chr16	64738458	64738658	0.500000	chr15	82262000	82262200	0.540000
chrX	22429850	22430250	0.450000	chr15	82262600	82263000	0.675000
chr17	51184616	51185016	0.337500	chr15	82267200	82267600	0.392500
chr3	47459992	47460192	0.390000	chr15	82272200	82272400	0.400000
chr17	66379285	66379485	0.330000	chr15	82281400	82281600	0.420000
chr5	35521881	35522081	0.320000	chr15	82287200	82287400	0.355000
chr11	110850752	110850952	0.470000	chr15	82298600	82298800	0.705000
chr11	57390017	57390217	0.540000	chr15	82299600	82299800	0.590000
chr5	165805619	165805819	0.420000	chr15	82305200	82305400	0.505000
chr9	64024052	64024252	0.440000	chr15	82317400	82317600	0.570000
chr8	56996171	56996371	0.320000	chr15	82388600	82388800	0.420000
chr20	15128012	15128212	0.380000	chr15	82389400	82389600	0.390000
chr13	72154881	72155081	0.365000	chr15	82392200	82392400	0.410000
chr14	34566611	34566811	0.320000	chr15	82399400	82399600	0.380000
chr11	36045657	36045857	0.335000	chr15	82411800	82412000	0.345000
chr6	148264275	148264475	0.340000	chr1	58250400	58250600	0.595000
chr14	21721826	21722026	0.445000	chr1	58251800	58252000	0.530000
chr4	123420521	123420721	0.405000	chr15	82543200	82543400	0.465000
chr15	17540374	17540574	0.400000	chr15	82545800	82546000	0.455000
chr16	46639896	46640096	0.415000	chr15	82566800	82567000	0.435000
chr3	43347856	43348456	0.578333	chr15	82571800	82572400	0.580000
chr7	120863463	120863663	0.335000	chr15	82575400	82575600	0.345000
chr3	14951615	14951815	0.390000	chr15	82614000	82614200	0.630000
chr10	35075355	35075555	0.430000	chr15	82622200	82622400	0.500000
chr21	40434431	40434831	0.387500	chr15	82635800	82636200	0.407500
chr8	18415227	18415427	0.470000	chr15	82643000	82643200	0.475000
chr18	12613576	12613776	0.465000	chr15	82644000	82644200	0.515000
chr3	82811375	82811975	0.405000	chr15	82644600	82645200	0.453333
chr5	43008193	43008593	0.562500	chr15	82646200	82646600	0.677500
chr22	33497248	33497448	0.440000	chr15	82647600	82647800	0.800000
chr5	141531374	141531574	0.520000	chr15	82649400	82649600	0.580000
chrX	15596461	15596661	0.425000	chr15	82650400	82650600	0.435000
chr3	16289446	16289646	0.430000	chr15	82663200	82663400	0.585000
chr13	40774695	40774895	0.470000	chr15	82680400	82680600	0.760000
chr6	113523521	113523921	0.472500	chr15	82699800	82700200	0.585000
chr10	103768352	103768952	0.548333	chr15	82709400	82710000	0.768333
chr6	62836832	62837032	0.420000	chr15	82738000	82738200	0.470000
chrX	103002799	103004199	0.456429	chr15	82749200	82750600	0.492143
chr8	116598270	116598470	0.420000	chr15	82751400	82751600	0.435000
chr12	37565954	37566154	0.505000	chr15	82802600	82802800	0.540000
chr14	96713255	96713455	0.475000	chr15	82806200	82806400	0.495000
chr10	125331878	125332078	0.365000	chr15	82808800	82809000	0.505000
chr12	63991560	63993560	0.428000	chr15	82809400	82811400	0.588500
chr11	31424983	31425583	0.373333	chr15	82832600	82833200	0.400000
chrX	24268197	24268797	0.448333	chr15	82844800	82845400	0.461667
chr16	71225238	71225438	0.465000	chr15	82847000	82847200	0.510000
chr2	76843767	76844367	0.463333	chr15	82849600	82850200	0.558333
chrX	130984537	130984737	0.515000	chr15	82853200	82853400	0.560000
chr7	135134738	135135138	0.382500	chr15	82855800	82856200	0.422500
chr2	52217861	52218461	0.393333	chr15	82871000	82871600	0.446667
chr9	61377862	61378062	0.360000	chr15	82872200	82872400	0.455000
chr5	30609505	30610505	0.391000	chr15	82890400	82891400	0.500000
chrX	126416048	126416248	0.415000	chr1	58290800	58291000	0.495000
chr12	62206635	62206835	0.475000	chr15	82917400	82917600	0.595000
chr12	66191451	66191651	0.460000	chr15	82940400	82940600	0.500000
chr9	20726090	20726690	0.368333	chr15	82945000	82945600	0.338333
chr11	125431371	125431571	0.605000	chr15	82952600	82952800	0.845000
chr20	39840240	39840440	0.405000	chr15	82968200	82968400	0.410000
chr22	39728796	39728996	0.475000	chr15	82970200	82970400	0.490000
chr22	17555133	17555733	0.451667	chr15	82986000	82986600	0.581667
chrX	104381096	104381296	0.420000	chr15	82991800	82992000	0.440000
chr1	241899682	241899882	0.415000	chr15	83000400	83000600	0.460000
chr5	150158007	150158807	0.541250	chr15	83011000	83011800	0.656250
chr1	240607119	240607319	0.425000	chr15	83012600	83012800	0.490000
chr12	86103928	86104528	0.398333	chr15	83014000	83014600	0.476667
chr6	156659062	156659262	0.495000	chr15	83057800	83058000	0.510000
chr11	94554264	94554464	0.465000	chr15	83061600	83061800	0.510000
chr13	90440992	90441192	0.410000	chr15	83062800	83063000	0.450000
chr1	111857044	111857244	0.445000	chr15	83063600	83063800	0.485000
chr3	107709857	107710057	0.355000	chr15	83065000	83065200	0.360000
chr1	156910346	156910546	0.670000	chr15	83067200	83067400	0.785000
chr11	30790589	30790989	0.470000	chr15	83069200	83069600	0.487500
chr16	9235341	9235541	0.450000	chr1	5830800	5831000	0.675000
chr15	23661690	23662090	0.470000	chr15	83083000	83083400	0.497500
chr10	58799030	58799230	0.445000	chr15	83092600	83092800	0.520000
chr7	52650234	52650434	0.415000	chr15	83100200	83100400	0.440000
chr2	163430398	163430598	0.425000	chr15	83106600	83106800	0.500000
chr4	121950211	121950411	0.700000	chr15	83107400	83107600	0.790000
chr4	7643001	7643201	0.515000	chr15	83108600	83108800	0.560000
chr11	67617176	67617376	0.355000	chr15	83165200	83165400	0.400000
chr1	122598241	122598441	0.400000	chr15	83166800	83167000	0.420000
chr9	9235849	9236449	0.405000	chr15	83178800	83179400	0.446667
chr16	19753293	19753493	0.430000	chr15	83193800	83194000	0.535000
chr13	103478464	103478664	0.375000	chr15	83204800	83205000	0.465000
chr11	118558079	118559079	0.468000	chr15	83207200	83208200	0.759000
chr2	153300755	153301355	0.438333	chr15	83209000	83209600	0.458333
chr6	147078098	147078498	0.400000	chr1	58324600	58325000	0.442500
chr18	34122475	34122675	0.280000	chr15	83248600	83248800	0.335000
chr5	171971683	171971883	0.495000	chr15	83365600	83365800	0.635000
chr6	95655940	95656140	0.480000	chr15	83380800	83381000	0.510000
chr14	43014338	43014538	0.390000	chr15	83436600	83436800	0.445000
chr13	45653197	45653397	0.350000	chr15	83438800	83439000	0.435000
chr18	13242826	13243026	0.600000	chr15	83447200	83447400	0.660000
chr3	123704721	123704921	0.500000	chr15	83448000	83448200	0.690000
chr6	73385371	73385571	0.305000	chr15	83463200	83463400	0.400000
chr19	38265389	38265589	0.525000	chr15	83473000	83473200	0.575000
chr9	45218360	45218560	0.405000	chr15	83559400	83559600	0.470000
chr1	206843514	206843714	0.475000	chr15	83653800	83654000	0.800000
chr2	210233876	210234076	0.465000	chr15	83821400	83821600	0.480000
chr3	196336843	196337043	0.455000	chr1	58391000	58391200	0.485000
chr2	93237824	93238224	0.387500	chr1	58392200	58392600	0.442500
chr11	94068808	94069008	0.370000	chr15	84023800	84024000	0.400000
chr3	42192050	42192250	0.490000	chr15	84080000	84080200	0.635000
chr1	122992925	122993125	0.395000	chr15	84080800	84081000	0.525000
chr8	61405005	61405205	0.420000	chr15	84099200	84099400	0.440000
chr2	239997767	239997967	0.420000	chr15	84143000	84143200	0.455000
chr3	60135841	60136241	0.417500	chr15	84164400	84164800	0.630000
chr2	126015672	126015872	0.475000	chr15	84167600	84167800	0.630000
chr7	71286593	71287393	0.486250	chr15	84172400	84173200	0.683750
chrX	126297876	126298276	0.472500	chr15	84183400	84183800	0.545000
chr2	159822355	159822555	0.545000	chr15	84193000	84193200	0.650000
chr6	30664220	30664620	0.490000	chr15	84195600	84196000	0.630000
chr18	40309243	40309443	0.475000	chr15	84197200	84197400	0.650000
chr6	34397208	34397408	0.685000	chr15	84200000	84200200	0.725000
chr2	757888	758088	0.540000	chr15	84204400	84204600	0.640000
chr7	51035973	51036973	0.473000	chr15	84229400	84230400	0.711000
chr11	32126671	32126871	0.585000	chr15	84242000	84242200	0.620000
chr17	51515700	51516100	0.465000	chr15	84246400	84246800	0.597500
chr16	31344295	31344495	0.440000	chr15	84331600	84331800	0.445000
chr3	38409034	38409434	0.372500	chr15	84344600	84345000	0.637500
chr14	38659095	38659295	0.415000	chr15	84356200	84356400	0.655000
chr19	52986782	52987382	0.455000	chr15	84360400	84361000	0.571667
chr10	9765307	9765507	0.395000	chr1	58437000	58437200	0.465000
chrX	75025052	75025252	0.535000	chr1	58437800	58438000	0.580000
chr1	33327188	33327388	0.490000	chr15	84395200	84395400	0.650000
chr1	247911842	247912042	0.420000	chr15	84525600	84525800	0.440000
chr11	74854372	74854572	0.325000	chr15	84535000	84535200	0.375000
chr10	637708	637908	0.470000	chr15	84563600	84563800	0.490000
chr21	9944146	9944346	0.495000	chr15	84570200	84570400	0.750000
chr19	41394509	41395109	0.521667	chr15	84570800	84571400	0.625000
chr7	98438679	98439079	0.512500	chr15	84581800	84582200	0.532500
chr6	169214449	169214649	0.470000	chr15	84582600	84582800	0.495000
chr3	140592867	140593067	0.470000	chr15	84588000	84588200	0.650000
chr17	5023286	5023486	0.525000	chr15	84595800	84596000	0.530000
chr4	104053924	104054124	0.435000	chr15	84598400	84598600	0.470000
chr6	129071	129271	0.355000	chr15	84599200	84599400	0.390000
chr2	233119152	233119952	0.435000	chr15	84600400	84601200	0.622500
chr14	42120833	42121033	0.360000	chr1	58460600	58460800	0.420000
chr17	56336146	56336346	0.415000	chr15	84616400	84616600	0.440000
chr2	231424566	231424766	0.465000	chr15	84617400	84617600	0.505000
chr4	39134347	39134547	0.340000	chr15	84625200	84625400	0.490000
chr4	26264470	26264870	0.450000	chr15	84631200	84631600	0.580000
chrX	149060258	149060658	0.447500	chr15	84632200	84632600	0.465000
chr4	35199821	35200221	0.412500	chr15	84633600	84634000	0.720000
chr7	11319737	11319937	0.450000	chr15	84638200	84638400	0.460000
chr14	95954010	95954410	0.440000	chr15	84647800	84648200	0.492500
chr2	43301483	43301683	0.480000	chr15	84648600	84648800	0.490000
chr1	229383387	229383587	0.455000	chr15	84651400	84651600	0.515000
chr17	26446906	26447106	0.435000	chr15	84652400	84652600	0.440000
chr15	40099023	40099223	0.560000	chr15	84654200	84654400	0.675000
chr17	38389168	38389368	0.435000	chr15	84654800	84655000	0.565000
chrX	1661027	1661227	0.585000	chr15	84658200	84658400	0.745000
chr9	79369163	79369363	0.305000	chr15	84684200	84684400	0.465000
chr5	121054083	121054283	0.305000	chr15	84685400	84685600	0.505000
chr20	2185809	2186409	0.376667	chr15	84715000	84715600	0.416667
chr1	120402540	120403140	0.480000	chr15	84716000	84716600	0.666667
chr1	154419177	154419377	0.500000	chr15	84717000	84717200	0.545000
chr6	127232372	127232972	0.370000	chr15	84720600	84721200	0.445000
chr11	5569581	5569781	0.480000	chr15	84725000	84725200	0.495000
chr11	133498715	133498915	0.400000	chr15	84734200	84734400	0.455000
chr1	119217814	119218014	0.435000	chr15	84735200	84735400	0.570000
chr8	22083333	22083533	0.430000	chr15	84736400	84736600	0.480000
chr3	53624751	53624951	0.450000	chr15	84738400	84738600	0.475000
chr20	59130370	59130570	0.545000	chr1	5847400	5847600	0.600000
chr15	99074376	99074576	0.540000	chr15	84747600	84747800	0.600000
chr13	64983326	64983526	0.480000	chr15	84748200	84748400	0.860000
chr20	38233506	38234506	0.496000	chr15	84748800	84749800	0.621000
chr10	87629817	87630017	0.440000	chr15	84750800	84751000	0.490000
chr3	96448029	96448229	0.335000	chr15	84762000	84762200	0.350000
chr3	52117774	52117974	0.440000	chr15	84766800	84767000	0.475000
chr4	19080191	19080391	0.405000	chr15	84773800	84774000	0.430000
chr10	43986012	43987612	0.495625	chr15	84784400	84786000	0.526250
chr7	120024625	120024825	0.345000	chr15	84807400	84807600	0.350000
chr4	129590179	129590779	0.476667	chr15	84817200	84817800	0.775000
chr2	23273666	23274066	0.465000	chr15	84819400	84819800	0.555000
chr1	47513546	47513746	0.515000	chr15	84821600	84821800	0.530000
chr7	34867773	34867973	0.375000	chr15	84826400	84826600	0.605000
chr2	108184	108384	0.470000	chr15	84829600	84829800	0.480000
chr3	47697702	47697902	0.505000	chr15	84878600	84878800	0.545000
chr10	93315879	93316079	0.495000	chr15	84890000	84890200	0.535000
chr3	144585437	144585837	0.462500	chr15	84915000	84915400	0.585000
chr6	93004051	93004251	0.395000	chr15	84928200	84928400	0.520000
chr18	57130038	57130238	0.420000	chr15	84930000	84930200	0.550000
chr2	127116250	127116450	0.435000	chr15	84935800	84936000	0.450000
chr1	242378250	242378650	0.392500	chr15	84950400	84950800	0.500000
chr10	47174163	47174363	0.470000	chr15	84952000	84952200	0.510000
chr8	40089539	40089739	0.375000	chr15	84955400	84955600	0.505000
chr15	34027556	34028356	0.431250	chr15	84960600	84961400	0.462500
chr9	68539969	68540169	0.410000	chr15	84965200	84965400	0.445000
chr10	110430167	110430567	0.462500	chr15	84979600	84980000	0.585000
chr20	26067473	26067673	0.515000	chr15	84980600	84980800	0.650000
chr1	92990158	92990358	0.505000	chr15	84981200	84981400	0.735000
chr10	3008062	3008262	0.395000	chr15	84981800	84982000	0.740000
chr2	151370883	151371083	0.495000	chr15	84982600	84982800	0.550000
chr6	140782934	140783534	0.356667	chr15	84983400	84984000	0.395000
chr5	50540102	50540502	0.312500	chr15	84992600	84993000	0.432500
chr2	26643165	26643365	0.460000	chr15	85004000	85004200	0.480000
chrX	86146038	86146238	0.370000	chr15	85004600	85004800	0.385000
chr7	108404053	108404453	0.440000	chr15	85005800	85006200	0.442500
chr13	61257530	61257730	0.355000	chr15	85009000	85009200	0.410000
chr2	181298503	181298703	0.250000	chr15	85010200	85010400	0.360000
chr12	90497003	90497203	0.375000	chr15	85010800	85011000	0.410000
chr18	76032731	76032931	0.295000	chr15	85024000	85024200	0.450000
chr13	16637755	16637955	0.385000	chr15	85031200	85031400	0.445000
chr18	12490176	12490376	0.325000	chr15	85036800	85037000	0.545000
chr4	155578614	155578814	0.450000	chr15	85044400	85044600	0.470000
chrX	32638920	32639120	0.370000	chr15	85047400	85047600	0.395000
chr12	83740879	83741079	0.515000	chr15	85097400	85097600	0.535000
chr8	35928815	35929015	0.480000	chr15	85100600	85100800	0.515000
chr14	99083851	99084051	0.425000	chr15	85118200	85118400	0.505000
chr12	33390667	33391067	0.412500	chr15	85139600	85140000	0.455000
chr9	120880014	120880214	0.390000	chr15	85146200	85146400	0.470000
chr5	135791268	135791468	0.350000	chr1	58516000	58516200	0.425000
chr12	6934890	6935090	0.480000	chr15	85169000	85169200	0.485000
chr5	150587336	150587536	0.470000	chr15	85173200	85173400	0.495000
chr8	22280895	22281295	0.345000	chr15	85179800	85180200	0.370000
chrY	4529147	4529347	0.485000	chr15	85188200	85188400	0.555000
chr4	7105985	7106385	0.547500	chr15	85189600	85190000	0.570000
chr13	32567548	32567748	0.490000	chr15	85192400	85192600	0.520000
chrX	18784782	18784982	0.535000	chr15	85197600	85197800	0.645000
chr3	172636669	172637069	0.470000	chr15	85200200	85200600	0.627500
chr16	3665728	3665928	0.640000	chr15	85204600	85204800	0.730000
chr22	36324363	36324563	0.595000	chr15	85234000	85234200	0.785000
chr1	203238957	203239357	0.495000	chr15	85234600	85235000	0.680000
chr5	134793588	134793788	0.480000	chr15	85241800	85242000	0.500000
chrX	76299950	76300150	0.525000	chr15	85246800	85247000	0.630000
chrX	123945535	123945735	0.500000	chr15	85251000	85251200	0.575000
chr17	66394689	66394889	0.510000	chr15	85256400	85256600	0.650000
chr15	81556720	81557320	0.401667	chr15	85257800	85258400	0.600000
chr6	17562238	17562438	0.400000	chr15	85260600	85260800	0.700000
chr11	112074004	112074204	0.555000	chr15	85267600	85267800	0.685000
chr6	48240176	48240376	0.400000	chr15	85288200	85288400	0.405000
chr5	16529577	16529777	0.415000	chr15	85289800	85290000	0.485000
chr6	150647705	150647905	0.290000	chr15	85296600	85296800	0.460000
chr16	30895127	30895727	0.425000	chr15	85312400	85313000	0.485000
chr6	23875746	23875946	0.425000	chr15	85316400	85316600	0.460000
chr15	57788870	57789070	0.435000	chr15	85318400	85318600	0.465000
chr13	96845124	96845924	0.397500	chr15	85329600	85330400	0.475000
chr14	92734840	92735040	0.520000	chr15	85331200	85331400	0.550000
chr1	223780097	223780297	0.285000	chr15	85343600	85343800	0.380000
chr7	85516641	85516841	0.445000	chr15	85346800	85347000	0.450000
chr7	18694183	18694383	0.400000	chr15	85356400	85356600	0.415000
chr1	114074093	114074293	0.380000	chr15	85358000	85358200	0.450000
chr3	56015838	56016038	0.405000	chr15	85376000	85376200	0.435000
chr10	45756534	45756734	0.380000	chr15	85377400	85377600	0.415000
chr12	125560157	125560957	0.493750	chr15	85379800	85380600	0.532500
chrX	151326790	151327190	0.475000	chr15	85381000	85381400	0.772500
chr17	22307713	22307913	0.370000	chr15	85383800	85384000	0.360000
chrX	108135742	108135942	0.480000	chr15	85388000	85388200	0.480000
chr7	18242329	18242529	0.325000	chr1	58539800	58540000	0.505000
chr5	127792927	127793127	0.370000	chr15	85404200	85404400	0.390000
chr4	148390994	148391594	0.315000	chr15	85408000	85408600	0.393333
chr10	53743930	53744130	0.445000	chr15	85413600	85413800	0.480000
chr5	88970125	88970325	0.320000	chr15	85414600	85414800	0.355000
chr11	83552822	83553022	0.345000	chr15	85443600	85443800	0.365000
chr21	38936349	38936549	0.515000	chr15	85453200	85453400	0.585000
chr5	89105820	89106620	0.377500	chr15	85457000	85457800	0.388750
chr8	85751692	85752492	0.416250	chr1	58546200	58547000	0.682500
chr5	57465797	57465997	0.340000	chr15	85475400	85475600	0.400000
chr2	19443608	19443808	0.335000	chr15	85483000	85483200	0.405000
chr13	69464418	69464618	0.340000	chr15	85486000	85486200	0.425000
chr5	13443678	13443878	0.410000	chr15	85491000	85491200	0.455000
chr6	159669526	159669726	0.385000	chr1	58549400	58549600	0.390000
chr3	67690538	67690738	0.370000	chr15	85496200	85496400	0.410000
chr5	65554848	65555048	0.330000	chr15	85505200	85505400	0.380000
chr14	84345860	84346260	0.357500	chr15	85534000	85534400	0.440000
chr10	28318936	28319136	0.365000	chr15	85536200	85536400	0.345000
chr6	63416094	63416494	0.370000	chr15	85542800	85543200	0.395000
chr22	17685278	17685478	0.515000	chr15	85543800	85544000	0.590000
chr21	27139220	27140220	0.342000	chr15	85545200	85546200	0.379000
chr1	91310057	91310257	0.265000	chr15	85547600	85547800	0.300000
chr14	56038698	56038898	0.405000	chr15	85555200	85555400	0.440000
chr1	96841601	96841801	0.445000	chr15	85570400	85570600	0.480000
chr11	121847910	121848110	0.490000	chr15	85579200	85579400	0.505000
chrX	30933820	30934020	0.440000	chr15	85580400	85580600	0.465000
chr16	16615221	16615421	0.425000	chr15	85581000	85581200	0.560000
chr6	169800290	169800490	0.475000	chr15	85581600	85581800	0.595000
chrX	20070336	20070536	0.435000	chr15	85582200	85582400	0.450000
chr1	37502646	37502846	0.505000	chr15	85582800	85583000	0.520000
chr9	114045078	114045678	0.343333	chr15	85583800	85584400	0.421667
chr8	144571847	144572047	0.390000	chr15	85588800	85589000	0.430000
chr2	72692565	72692765	0.455000	chr15	85597600	85597800	0.485000
chr1	168442059	168442459	0.380000	chr15	85616000	85616400	0.395000
chr15	35850139	35850339	0.455000	chr15	85619000	85619200	0.460000
chr1	181621021	181621221	0.385000	chr15	85623800	85624000	0.405000
chr5	10851641	10851841	0.445000	chr15	85624600	85624800	0.450000
chr7	85516414	85516614	0.400000	chr15	85626000	85626200	0.425000
chr2	117753184	117753384	0.405000	chr15	85646600	85646800	0.425000
chr5	103292069	103292269	0.415000	chr15	85649400	85649600	0.450000
chr5	72964918	72965318	0.385000	chr15	85668000	85668400	0.407500
chr12	20740813	20741013	0.365000	chr15	85688800	85689000	0.405000
chr2	136966572	136966772	0.425000	chr15	85689800	85690000	0.515000
chr5	59124438	59124638	0.415000	chr15	85690600	85690800	0.420000
chr4	107564516	107564716	0.475000	chr15	85692800	85693000	0.535000
chr13	38167362	38167562	0.380000	chr15	85693400	85693600	0.395000
chr2	237422758	237422958	0.470000	chr15	85694200	85694400	0.475000
chr7	47167859	47168259	0.425000	chr15	85702200	85702600	0.452500
chr4	68511017	68511217	0.405000	chr15	85703400	85703600	0.450000
chr18	17054158	17054358	0.415000	chr15	85707200	85707400	0.425000
chr9	111622194	111622394	0.455000	chr15	85719800	85720000	0.470000
chr10	8845981	8846181	0.445000	chr15	85724000	85724200	0.470000
chr16	48263869	48264269	0.447500	chr15	85724600	85725000	0.457500
chr13	20260270	20260470	0.400000	chr15	85730400	85730600	0.435000
chrX	142496843	142497043	0.380000	chr1	58573800	58574000	0.460000
chr12	88838672	88838872	0.495000	chr15	85752800	85753000	0.565000
chr12	125520080	125521080	0.462000	chr15	85759400	85760400	0.629000
chr2	92038766	92038966	0.465000	chr15	85785600	85785800	0.540000
chr15	68272188	68272388	0.555000	chr15	85794200	85794400	0.700000
chrX	77879003	77879403	0.497500	chr15	85794800	85795200	0.697500
chr7	28615135	28615335	0.480000	chr15	85802800	85803000	0.615000
chr2	173943171	173943371	0.405000	chr15	85831600	85831800	0.525000
chr4	98318914	98319114	0.385000	chr15	85832400	85832600	0.485000
chr15	52906945	52907145	0.390000	chr1	58583600	58583800	0.430000
chr3	173138219	173138419	0.390000	chr15	85837200	85837400	0.470000
chr11	86313146	86313346	0.385000	chr15	85839800	85840000	0.445000
chr6	13344229	13344429	0.500000	chr15	85840600	85840800	0.695000
chr11	42553794	42553994	0.355000	chr15	85854400	85854600	0.420000
chr1	156132553	156132953	0.515000	chr15	85858800	85859200	0.522500
chr9	16006898	16007098	0.435000	chr15	85865200	85865400	0.505000
chr2	155744619	155744819	0.450000	chr1	58618400	58618600	0.505000
chr18	54623371	54623571	0.365000	chr1	58621000	58621200	0.470000
chr12	56607130	56607330	0.425000	chr15	86232200	86232400	0.525000
chr21	37235932	37236332	0.442500	chr1	58638400	58638800	0.447500
chr14	29381031	29381231	0.465000	chr1	58651200	58651400	0.500000
chrX	105505019	105505419	0.352500	chr1	58652600	58653000	0.387500
chr20	9320846	9321046	0.435000	chr15	86611800	86612000	0.455000
chr7	137867400	137867600	0.460000	chr15	86624800	86625000	0.545000
chrX	126216846	126217046	0.380000	chr15	86654000	86654200	0.410000
chr9	21059656	21059856	0.375000	chr1	58670200	58670400	0.380000
chr10	77740580	77740780	0.400000	chr1	58685800	58686000	0.405000
chr4	163947975	163948175	0.350000	chr1	58699400	58699600	0.485000
chr15	78629709	78629909	0.565000	chr1	58700000	58700200	0.695000
chrX	104380661	104380861	0.395000	chr1	58710800	58711000	0.490000
chr4	168402529	168402729	0.405000	chr15	87167200	87167400	0.420000
chr6	158206239	158206439	0.360000	chr15	87176200	87176400	0.365000
chr14	38954436	38954636	0.365000	chr1	58718200	58718400	0.455000
chr19	25553476	25553676	0.380000	chr1	58739000	58739200	0.435000
chr1	115245559	115245759	0.280000	chr1	58740000	58740200	0.370000
chr12	56204637	56204837	0.510000	chr15	87464000	87464200	0.585000
chr10	68496390	68496990	0.383333	chr15	87477800	87478400	0.433333
chr6	22364244	22365044	0.451250	chr1	58755000	58755800	0.486250
chr5	98279082	98279282	0.345000	chr15	87597800	87598000	0.450000
chr7	80925892	80926092	0.450000	chr15	87608400	87608600	0.520000
chr7	47016785	47017385	0.418333	chr15	87610000	87610600	0.455000
chr2	180679274	180679474	0.310000	chr15	87619400	87619600	0.425000
chr3	39403778	39403978	0.445000	chr15	87624000	87624200	0.470000
chr3	131532014	131532614	0.408333	chr15	87632000	87632600	0.480000
chr14	70906357	70906557	0.405000	chr15	87633600	87633800	0.410000
chr5	36591798	36591998	0.495000	chr15	87645800	87646000	0.555000
chr2	82086736	82087136	0.442500	chr15	87653600	87654000	0.477500
chr4	4080382	4080582	0.430000	chr15	87669200	87669400	0.515000
chr18	46102727	46102927	0.500000	chr15	87671400	87671600	0.505000
chr4	138965128	138965328	0.480000	chr15	87682600	87682800	0.490000
chr1	164909636	164909836	0.375000	chr15	87686400	87686600	0.455000
chr19	54447430	54447830	0.457500	chr15	87703400	87703800	0.497500
chrX	29533833	29534033	0.420000	chr15	87724400	87724600	0.435000
chr8	43395390	43395790	0.430000	chr1	58773400	58773800	0.510000
chr10	14180980	14181380	0.395000	chr15	87744800	87745200	0.402500
chr3	20875371	20875571	0.390000	chr15	87752600	87752800	0.410000
chr6	1783736	1783936	0.425000	chr15	87753600	87753800	0.545000
chr11	102443701	102443901	0.350000	chr15	87762200	87762400	0.440000
chr4	104951578	104952178	0.400000	chr1	58779800	58780400	0.415000
chr1	97441143	97441343	0.355000	chr1	58781000	58781200	0.445000
chr8	74546464	74548264	0.420556	chr1	58781800	58783600	0.644444
chr17	27600634	27601034	0.482500	chr1	58784000	58784400	0.632500
chr2	83109478	83110278	0.437500	chr1	58784800	58785600	0.601250
chr3	15632835	15633035	0.445000	chr15	87875400	87875600	0.595000
chr7	142182727	142182927	0.460000	chr15	87877000	87877200	0.535000
chr1	38214690	38214890	0.450000	chr15	87877600	87877800	0.490000
chrX	81703695	81703895	0.275000	chr15	87881200	87881400	0.320000
chr12	86325626	86326026	0.447500	chr15	87903000	87903400	0.497500
chr3	43758536	43758736	0.410000	chr15	87962400	87962600	0.470000
chr5	145795898	145796098	0.365000	chr15	88011800	88012000	0.470000
chr2	215518486	215518686	0.460000	chr15	88036600	88036800	0.490000
chr4	69183539	69183739	0.395000	chr1	58806200	58806400	0.470000
chr17	77099286	77099486	0.455000	chr1	58813000	58813200	0.485000
chr8	92490517	92491717	0.414167	chr1	58815400	58816600	0.581667
chr4	123702015	123702215	0.460000	chr15	88166400	88166600	0.610000
chr8	96861339	96861939	0.393333	chr15	88225400	88226000	0.555000
chr8	103480696	103480896	0.450000	chr15	88231000	88231200	0.460000
chr14	79899540	79899740	0.420000	chr15	88235800	88236000	0.480000
chr12	25896328	25896528	0.385000	chr15	88244000	88244200	0.530000
chr3	26443314	26443514	0.395000	chr15	88244600	88244800	0.475000
chr11	2686036	2686236	0.580000	chr15	88246800	88247000	0.635000
chr18	35750206	35750406	0.470000	chr15	88274600	88274800	0.580000
chr7	40164296	40164496	0.415000	chr15	88314800	88315000	0.450000
chr3	149365000	149365400	0.472500	chr15	88331200	88331600	0.497500
chr1	21567569	21567769	0.505000	chr15	88401400	88401600	0.530000
chr14	101593042	101593242	0.440000	chr1	58841600	58841800	0.535000
chr2	360342	360542	0.430000	chr15	88429000	88429200	0.565000
chr4	165967368	165967768	0.405000	chr15	88450200	88450600	0.507500
chr7	89264491	89264691	0.430000	chr15	88455200	88455400	0.545000
chr19	10059315	10059515	0.485000	chr1	58846000	58846200	0.515000
chr15	25790500	25790700	0.410000	chr15	88464200	88464400	0.445000
chr9	95689099	95689299	0.335000	chr15	88466000	88466200	0.460000
chr5	73266740	73266940	0.385000	chr15	88467000	88467200	0.465000
chr3	138694374	138694574	0.400000	chr15	88467600	88467800	0.600000
chr19	6165214	6165614	0.447500	chr15	88476600	88477000	0.477500
chr18	9902413	9902613	0.575000	chr1	58849000	58849200	0.585000
chr10	44689579	44689779	0.430000	chr15	88524600	88524800	0.455000
chr9	41393381	41393581	0.350000	chr15	88536800	88537000	0.390000
chr2	45073354	45073754	0.462500	chr15	88542000	88542400	0.497500
chr11	31554237	31554437	0.395000	chr15	88543200	88543400	0.455000
chr10	51847551	51847751	0.290000	chr15	88544000	88544200	0.460000
chr13	39594019	39594219	0.390000	chr1	58854600	58854800	0.440000
chr8	107399533	107399933	0.480000	chr15	88546400	88546800	0.667500
chr5	32491809	32492009	0.475000	chr15	88551800	88552000	0.480000
chr15	66676103	66676303	0.465000	chr15	88563800	88564000	0.490000
chr14	23910770	23910970	0.515000	chr1	5885800	5886000	0.540000
chr6	47207688	47207888	0.420000	chr1	58858400	58858600	0.515000
chr1	27322834	27323034	0.525000	chr15	88605800	88606000	0.665000
chr19	33556014	33556214	0.515000	chr15	88611000	88611200	0.530000
chr22	43016284	43016484	0.505000	chr15	88614600	88614800	0.525000
chr1	57949137	57949337	0.465000	chr15	88617800	88618000	0.470000
chr19	31502436	31503036	0.568333	chr15	88621200	88621800	0.700000
chr5	106935187	106935387	0.490000	chr15	88622200	88622400	0.540000
chr14	74205884	74206084	0.425000	chr15	88623200	88623400	0.490000
chr5	54371911	54372511	0.448333	chr15	88624400	88625000	0.496667
chr16	58742041	58742241	0.365000	chr15	88627600	88627800	0.465000
chr1	156915413	156915813	0.532500	chr15	88628200	88628600	0.572500
chr12	19720965	19721165	0.335000	chr15	88635400	88635600	0.430000
chr17	5877469	5877669	0.470000	chr15	88636200	88636400	0.570000
chr11	74396215	74397015	0.478750	chr15	88638800	88639600	0.655000
chr20	907900	908100	0.485000	chr15	88640000	88640200	0.495000
chr15	99220436	99220636	0.415000	chr15	88641800	88642000	0.460000
chr8	62489079	62489279	0.530000	chr15	88647800	88648000	0.585000
chr20	6848823	6849023	0.445000	chr15	88648800	88649000	0.575000
chr10	16405294	16405494	0.510000	chr15	88649600	88649800	0.560000
chr5	169521453	169522253	0.538750	chr15	88656800	88657600	0.573750
chr4	37616274	37616474	0.525000	chr15	88663200	88663400	0.555000
chr22	44822122	44822322	0.475000	chr15	88664400	88664600	0.500000
chr2	234413036	234413236	0.455000	chr15	88701600	88701800	0.540000
chr15	88931252	88931452	0.440000	chr15	88814400	88814600	0.545000
chr22	31831502	31831702	0.525000	chr1	58881600	58881800	0.560000
chr2	22753792	22753992	0.450000	chr1	58882600	58882800	0.570000
chr15	33049736	33049936	0.415000	chr1	58883400	58883600	0.470000
chr10	6496769	6496969	0.425000	chr15	88834400	88834600	0.595000
chr9	104926892	104927092	0.530000	chr15	88837000	88837200	0.625000
chr6	70138743	70138943	0.465000	chr15	88838800	88839000	0.610000
chr1	144517927	144518127	0.465000	chr1	58884000	58884200	0.475000
chr16	26715444	26716044	0.460000	chr1	58885000	58885600	0.503333
chr4	17352968	17353368	0.457500	chr1	58886000	58886400	0.475000
chr1	149540604	149540804	0.465000	chr15	88865000	88865200	0.480000
chr12	2594733	2594933	0.480000	chr15	88865600	88865800	0.545000
chr2	86727903	86728103	0.425000	chr1	58887200	58887400	0.435000
chr20	41684093	41684293	0.530000	chr15	88878800	88879000	0.595000
chr20	2740487	2740687	0.465000	chr15	88894400	88894600	0.605000
chr22	11926552	11926752	0.540000	chr15	88895600	88895800	0.600000
chr3	11905712	11905912	0.500000	chr15	88897400	88897600	0.650000
chr6	137141915	137142115	0.495000	chr15	88904800	88905000	0.560000
chr6	122107499	122107699	0.395000	chr15	88911200	88911400	0.600000
chr21	38643266	38643466	0.505000	chr15	88911800	88912000	0.545000
chr9	85006133	85006533	0.497500	chr15	88912400	88912800	0.632500
chr14	74024094	74024894	0.500000	chr15	88913200	88914000	0.556250
chr10	93192139	93192339	0.390000	chr15	88918800	88919000	0.450000
chr20	33763539	33763739	0.495000	chr15	88920600	88920800	0.530000
chr7	141454776	141454976	0.465000	chr15	88929800	88930000	0.500000
chr4	184257328	184257528	0.520000	chr1	58893400	58893600	0.560000
chr1	204539500	204539700	0.470000	chr15	88939000	88939200	0.550000
chr2	25176081	25176281	0.440000	chr15	88941000	88941200	0.460000
chr1	205340237	205340437	0.545000	chr1	58895600	58895800	0.555000
chr7	23531021	23531221	0.475000	chr1	58896600	58896800	0.515000
chr6	45951073	45951273	0.425000	chr15	88982400	88982600	0.610000
chr19	47378780	47378980	0.505000	chr15	88983000	88983200	0.560000
chr21	45181245	45181645	0.472500	chr15	88985800	88986200	0.487500
chrX	101404612	101404812	0.520000	chr15	88987000	88987200	0.555000
chr8	60010204	60011004	0.401250	chr15	88988000	88988800	0.476250
chr11	43613622	43614222	0.421667	chr1	58899000	58899600	0.531667
chr6	121871587	121872987	0.478571	chr15	89001800	89003200	0.480714
chr15	39389690	39389890	0.480000	chr15	89004200	89004400	0.610000
chr11	101922192	101922592	0.472500	chr15	89017400	89017800	0.587500
chr13	51352108	51352308	0.325000	chr15	89021400	89021600	0.430000
chr19	38579947	38580547	0.626667	chr1	58903600	58904200	0.721667
chr12	13553271	13553471	0.395000	chr15	89040800	89041000	0.510000
chr6	107580147	107580347	0.460000	chr15	89057600	89057800	0.565000
chr5	62943646	62943846	0.350000	chr15	89067200	89067400	0.385000
chr4	48581240	48581440	0.435000	chr15	89067800	89068000	0.460000
chr6	163063322	163063722	0.452500	chr15	89068400	89068800	0.480000
chr4	71462633	71462833	0.430000	chr15	89070400	89070600	0.445000
chr9	97531468	97531668	0.535000	chr15	89072400	89072600	0.590000
chr13	47267590	47267990	0.377500	chr15	89074600	89075000	0.485000
chr4	57315538	57315738	0.490000	chr15	89075400	89075600	0.535000
chr8	86190655	86190855	0.455000	chr1	58907600	58907800	0.460000
chr9	105169588	105169788	0.480000	chr15	89080000	89080200	0.540000
chr14	61000889	61001089	0.370000	chr15	89080600	89080800	0.455000
chr5	63933894	63934494	0.428333	chr15	89088000	89088600	0.620000
chr7	108274736	108275736	0.387000	chr15	89089200	89090200	0.459000
chr3	68186121	68186321	0.405000	chr15	89090800	89091000	0.440000
chr20	59804253	59804853	0.388333	chr15	89091400	89092000	0.416667
chr7	73764367	73764767	0.432500	chr15	89094200	89094600	0.450000
chr7	80777677	80778077	0.325000	chr15	89101400	89101800	0.392500
chr18	49661161	49661361	0.480000	chr15	89103800	89104000	0.495000
chr12	18081728	18081928	0.420000	chr15	89112400	89112600	0.485000
chr12	103267232	103267432	0.420000	chr15	89115600	89115800	0.535000
chr10	4006697	4006897	0.385000	chr15	89117800	89118000	0.405000
chr1	20894340	20894540	0.395000	chr15	89118600	89118800	0.400000
chr3	119946643	119946843	0.380000	chr15	89129000	89129200	0.460000
chr15	100010900	100011100	0.480000	chr15	89129600	89129800	0.505000
chr5	15720084	15720284	0.360000	chr15	89130400	89130600	0.450000
chr2	210980042	210980442	0.390000	chr15	89132800	89133200	0.490000
chr16	58579800	58580000	0.465000	chr15	89135800	89136000	0.470000
chr5	50491356	50491556	0.440000	chr15	89136800	89137000	0.530000
chr13	108439577	108439777	0.400000	chr15	89140800	89141000	0.450000
chr1	24026089	24026289	0.455000	chr15	89142000	89142200	0.470000
chr15	87528286	87528686	0.310000	chr15	89143600	89144000	0.390000
chr9	23889326	23889526	0.320000	chr15	89151200	89151400	0.370000
chr6	133525957	133526157	0.425000	chr15	89166200	89166400	0.435000
chr1	36749465	36749665	0.420000	chr15	89167800	89168000	0.455000
chr11	56153209	56153409	0.480000	chr15	89171600	89171800	0.490000
chr5	114131316	114131516	0.395000	chr15	89177800	89178000	0.455000
chr10	14528536	14528936	0.392500	chr1	58920000	58920400	0.437500
chr17	16051035	16051235	0.420000	chr15	89204000	89204200	0.455000
chr19	26879600	26879800	0.385000	chr15	89207000	89207200	0.625000
chr19	41860893	41861093	0.575000	chr1	58922400	58922600	0.580000
chr11	76308425	76308825	0.517500	chr15	89226600	89227000	0.557500
chr3	50319059	50319259	0.525000	chr15	89230400	89230600	0.540000
chr13	73468861	73469061	0.350000	chr15	89240600	89240800	0.470000
chr2	74043074	74043674	0.493333	chr15	89243800	89244400	0.616667
chr1	118321387	118321587	0.445000	chr1	58928600	58928800	0.530000
chr1	129890660	129891060	0.000000	chr15	89288800	89289200	0.372500
chr6	156119882	156120282	0.382500	chr15	89292000	89292400	0.432500
chr11	99784109	99784309	0.430000	chr1	58929800	58930000	0.585000
chr3	153486267	153486467	0.345000	chr15	89300000	89300200	0.370000
chr10	81374578	81374778	0.380000	chr15	89305600	89305800	0.425000
chr1	157901832	157902232	0.500000	chr15	89306200	89306600	0.527500
chr5	27217057	27217257	0.300000	chr15	89310200	89310400	0.360000
chr13	105247846	105248046	0.480000	chr1	5893200	5893400	0.485000
chr2	39094418	39094618	0.555000	chr15	89321800	89322000	0.595000
chr3	9182730	9183130	0.490000	chr15	89326200	89326600	0.530000
chr6	19207037	19207437	0.412500	chr1	58932800	58933200	0.500000
chr8	97841137	97841337	0.410000	chr15	89329600	89329800	0.420000
chr21	39074766	39075166	0.457500	chr15	89332400	89332800	0.477500
chr10	77137583	77138983	0.465000	chr15	89334400	89335800	0.641429
chr3	8201024	8201224	0.430000	chr15	89340800	89341000	0.475000
chr1	52574032	52574232	0.475000	chr15	89347000	89347200	0.515000
chr4	119060371	119060571	0.375000	chr15	89356800	89357000	0.510000
chr2	9185623	9185823	0.485000	chr15	89358800	89359000	0.675000
chr18	8525895	8526095	0.630000	chr15	89361800	89362000	0.680000
chr10	68880891	68881091	0.450000	chr15	89362400	89362600	0.780000
chr6	67330318	67330518	0.495000	chr15	89363200	89363400	0.505000
chr16	3569131	3569331	0.500000	chr15	89364400	89364600	0.510000
chr22	24610682	24611082	0.612500	chr15	89367400	89367800	0.702500
chr1	116825078	116825478	0.455000	chr15	89371400	89371800	0.727500
chr20	48646451	48647051	0.470000	chr15	89379000	89379600	0.673333
chr7	65639835	65640035	0.485000	chr1	5893800	5894000	0.535000
chrY	20530208	20530608	0.382500	chr15	89386000	89386400	0.475000
chr11	20179126	20179326	0.535000	chr15	89393000	89393200	0.625000
chr2	151152368	151152568	0.350000	chr15	89396200	89396400	0.390000
chr1	246601210	246602010	0.442500	chr15	89399400	89400200	0.678750
chr4	157683737	157683937	0.380000	chr15	89402000	89402200	0.435000
chr19	21310486	21310686	0.390000	chr15	89405200	89405400	0.495000
chr3	86654977	86655177	0.450000	chr15	89407400	89407600	0.610000
chr20	58703007	58703207	0.515000	chr15	89411600	89411800	0.675000
chr10	80460760	80460960	0.560000	chr15	89416400	89416600	0.650000
chr20	8994655	8995255	0.405000	chr1	58941800	58942400	0.445000
chr6	45501291	45501491	0.415000	chr15	89419400	89419600	0.555000
chr16	22373247	22373447	0.450000	chr1	58942800	58943000	0.455000
chr16	11241788	11242188	0.455000	chr15	89430600	89431000	0.635000
chr16	69343778	69343978	0.460000	chr15	89441600	89441800	0.490000
chr8	84758353	84758553	0.410000	chr15	89442800	89443000	0.615000
chr7	90889322	90889522	0.415000	chr15	89457200	89457400	0.450000
chr1	30494925	30495125	0.420000	chr15	89462600	89462800	0.500000
chr8	30297569	30297969	0.447500	chr15	89472800	89473200	0.567500
chr2	143792582	143792782	0.415000	chr15	89486800	89487000	0.615000
chr3	24544820	24545020	0.405000	chr15	89495000	89495200	0.475000
chr12	117482357	117482557	0.455000	chr15	89496400	89496600	0.670000
chr5	144162841	144163041	0.335000	chr15	89551600	89551800	0.455000
chr12	59444479	59444679	0.340000	chr15	89556800	89557000	0.390000
chr16	70260974	70261774	0.430000	chr15	89575200	89576000	0.643750
chr9	113862539	113862739	0.415000	chr15	89577400	89577600	0.440000
chr10	42245881	42246081	0.465000	chr15	89609200	89609400	0.510000
chr11	70720079	70720279	0.570000	chr15	89647200	89647400	0.645000
chr2	160250884	160251084	0.475000	chr1	58965000	58965200	0.485000
chr11	1127735	1127935	0.610000	chr15	89655400	89655600	0.790000
chr2	219865059	219865259	0.460000	chr15	89660800	89661000	0.510000
chr5	181425542	181425942	0.495000	chr15	89663200	89663600	0.557500
chr11	120209801	120210001	0.545000	chr15	89665600	89665800	0.765000
chr12	50605867	50606067	0.515000	chr15	89666800	89667000	0.580000
chr2	224992650	224992850	0.450000	chr15	89673200	89673400	0.635000
chr12	109255543	109255743	0.480000	chr1	58968600	58968800	0.485000
chr7	21593312	21593912	0.465000	chr15	89690600	89691200	0.606667
chr12	12309508	12309908	0.500000	chr1	58971800	58972200	0.515000
chr19	42897057	42897257	0.475000	chr15	89740200	89740400	0.525000
chr14	36238416	36238616	0.510000	chr15	89750200	89750400	0.665000
chr4	1056394	1056594	0.410000	chr15	89750800	89751000	0.710000
chr11	41105278	41105478	0.350000	chr1	58976000	58976200	0.440000
chr19	56891387	56891587	0.550000	chr15	89760800	89761000	0.625000
chr12	94534686	94534886	0.505000	chr15	89768400	89768600	0.525000
chr2	203919432	203919632	0.430000	chr15	89769400	89769600	0.490000
chr4	88980153	88980353	0.375000	chr15	89773200	89773400	0.380000
chr7	26616724	26617124	0.535000	chr15	89776400	89776800	0.722500
chr1	20659351	20659951	0.453333	chr15	89777800	89778400	0.558333
chr19	55294315	55294515	0.495000	chr15	89781200	89781400	0.530000
chr14	101169195	101169995	0.492500	chr15	89782000	89782800	0.507500
chr3	96688887	96689087	0.295000	chr1	58978200	58978400	0.430000
chr18	1278570	1278770	0.570000	chr15	89783600	89783800	0.620000
chr1	210290972	210291172	0.445000	chr1	58979200	58979400	0.495000
chr20	14654628	14654828	0.340000	chr1	58979800	58980000	0.485000
chr6	11492030	11492230	0.465000	chr15	89804000	89804200	0.675000
chr5	160342306	160342506	0.535000	chr15	89812400	89812600	0.590000
chr9	111619763	111619963	0.515000	chr15	89813400	89813600	0.655000
chr7	149616073	149616473	0.560000	chr15	89814000	89814400	0.612500
chr4	131379570	131380170	0.513333	chr15	89814800	89815400	0.668333
chr10	93472852	93473052	0.435000	chr15	89820800	89821000	0.455000
chr14	52847897	52848097	0.485000	chr15	89821400	89821600	0.550000
chr3	11967638	11968038	0.470000	chr15	89822000	89822400	0.550000
chr9	98715436	98715636	0.460000	chr15	89823600	89823800	0.520000
chr16	15077685	15078085	0.432500	chr15	89825200	89825600	0.505000
chr9	75419974	75420174	0.420000	chr15	89827000	89827200	0.540000
chr16	18237775	18237975	0.505000	chr15	89828600	89828800	0.565000
chr10	63821435	63821635	0.470000	chr15	89834800	89835000	0.480000
chr15	40485822	40486022	0.400000	chr15	89836800	89837000	0.420000
chr12	106834086	106834286	0.340000	chr15	89839600	89839800	0.400000
chr6	109871870	109872270	0.447500	chr15	89848600	89849000	0.422500
chr22	6507247	6507647	0.000000	chr15	89851600	89852000	0.370000
chr15	34194164	34194364	0.410000	chr15	89855200	89855400	0.490000
chr4	172420299	172420499	0.400000	chr15	89861000	89861200	0.420000
chr17	16588261	16588461	0.415000	chr15	89869200	89869400	0.455000
chr19	35119929	35120129	0.425000	chr15	89870000	89870200	0.410000
chr9	15938086	15938286	0.370000	chr1	58987400	58987600	0.455000
chrY	7080930	7081130	0.455000	chr15	89875000	89875200	0.500000
chr11	128149742	128149942	0.330000	chr15	89876400	89876600	0.355000
chr4	145115271	145115471	0.385000	chr15	89877200	89877400	0.430000
chr8	48455367	48455567	0.415000	chr15	89888400	89888600	0.440000
chr15	19689182	19689382	0.380000	chr15	89891200	89891400	0.385000
chr3	174936522	174936722	0.365000	chr15	89893200	89893400	0.350000
chr3	690294	690494	0.435000	chr15	89894000	89894200	0.645000
chr2	74582031	74582231	0.460000	chr15	89898800	89899000	0.590000
chr5	159043689	159043889	0.405000	chr15	89911400	89911600	0.495000
chr12	57208803	57209003	0.630000	chr15	89912800	89913000	0.745000
chrX	10040388	10041388	0.479000	chr15	89936200	89937200	0.495000
chrY	21079606	21079806	0.420000	chr15	89938000	89938200	0.510000
chr5	44610153	44610753	0.365000	chr15	89959000	89959600	0.493333
chr10	62726267	62726467	0.525000	chr15	89963400	89963600	0.530000
chr2	228317713	228317913	0.475000	chr15	89971600	89971800	0.600000
chr13	32200462	32200662	0.460000	chr15	89972200	89972400	0.530000
chr1	89970201	89970401	0.455000	chr15	89974600	89974800	0.500000
chr20	39547858	39548258	0.442500	chr15	89976000	89976400	0.450000
chr2	136543758	136543958	0.440000	chr15	89981000	89981200	0.455000
chr12	20670185	20670385	0.430000	chr15	89985200	89985400	0.490000
chr15	17403142	17403342	0.380000	chr15	89993600	89993800	0.460000
chr11	72783119	72783319	0.465000	chr15	89998400	89998600	0.500000
chr1	177076815	177077615	0.426250	chr15	90000800	90001600	0.581250
chr1	122463717	122463917	0.425000	chr15	90002000	90002200	0.725000
chr8	64103862	64104262	0.427500	chr15	90004600	90005000	0.487500
chr15	26379851	26380451	0.491667	chr15	90009600	90010200	0.525000
chr3	141433701	141434101	0.400000	chr15	90013400	90013800	0.407500
chr9	85416995	85417195	0.450000	chr15	90015800	90016000	0.480000
chr15	86585367	86585767	0.412500	chr15	90020000	90020400	0.582500
chr16	25252891	25253091	0.455000	chr15	90031400	90031600	0.480000
chr1	3959345	3959745	0.542500	chr15	90034400	90034800	0.595000
chr1	234549065	234549265	0.435000	chr15	90035200	90035400	0.615000
chr18	26769160	26769360	0.400000	chr15	90036000	90036200	0.520000
chr6	115257105	115257305	0.370000	chr15	90038400	90038600	0.445000
chr7	27051119	27051319	0.525000	chr15	90040000	90040200	0.545000
chr4	74216794	74217594	0.385000	chr15	90040600	90041400	0.395000
chr11	98902737	98902937	0.410000	chr15	90047200	90047400	0.500000
chr14	81016840	81017040	0.330000	chr1	59004800	59005000	0.415000
chr7	41648279	41648479	0.505000	chr15	90050000	90050200	0.550000
chr6	42137132	42137332	0.470000	chr15	90051200	90051400	0.480000
chr10	94362241	94362441	0.435000	chr1	59005600	59005800	0.495000
chrX	150159402	150159602	0.500000	chr15	90058400	90058600	0.530000
chr1	154756290	154756490	0.490000	chr15	90059000	90059200	0.500000
chr11	125946819	125947019	0.565000	chr15	90059600	90059800	0.650000
chr9	133593404	133594004	0.616667	chr15	90062000	90062600	0.630000
chrX	11049479	11050079	0.505000	chr15	90063600	90064200	0.556667
chr7	73596208	73596408	0.645000	chr15	90065400	90065600	0.675000
chr16	5714749	5714949	0.445000	chr15	90071400	90071600	0.470000
chr8	117098999	117099199	0.360000	chr1	59007800	59008000	0.390000
chr3	159187292	159187492	0.425000	chr15	90082400	90082600	0.630000
chr5	6259877	6260077	0.470000	chr1	59008600	59008800	0.520000
chr15	52738606	52739806	0.515833	chr15	90086800	90088000	0.539167
chr12	12352016	12352216	0.415000	chr15	90097000	90097200	0.430000
chr12	12975507	12976107	0.461667	chr15	90097600	90098200	0.465000
chr12	119477456	119477656	0.440000	chr15	90099200	90099400	0.580000
chr2	77003886	77004486	0.456667	chr15	90100000	90100600	0.510000
chr4	81692321	81692521	0.430000	chr15	90101200	90101400	0.590000
chr13	44804370	44804970	0.448333	chr15	90102400	90103000	0.695000
chr2	575967	576167	0.505000	chr15	90106800	90107000	0.540000
chr10	57427882	57428282	0.330000	chr15	90109400	90109800	0.375000
chr2	128335897	128336097	0.485000	chr1	59013400	59013600	0.540000
chr4	52143770	52144570	0.442500	chr15	90142800	90143600	0.501250
chr2	78786727	78787327	0.433333	chr15	90149000	90149600	0.448333
chr3	146114369	146114569	0.435000	chr15	90152400	90152600	0.555000
chr1	58928922	58929122	0.445000	chr15	90155000	90155200	0.455000
chr1	152601254	152601454	0.485000	chr15	90158200	90158400	0.620000
chr14	17634964	17635164	0.380000	chr15	90159200	90159400	0.450000
chrX	110249392	110249592	0.340000	chr15	90160400	90160600	0.405000
chr14	51743072	51743272	0.410000	chr15	90162000	90162200	0.505000
chr4	145648345	145648745	0.447500	chr15	90165600	90166000	0.502500
chr11	11982996	11983396	0.467500	chr15	90184000	90184400	0.552500
chr7	64091578	64092178	0.493333	chr15	90184800	90185400	0.731667
chr12	442508	443108	0.433333	chr1	59018600	59019200	0.501667
chrX	70605200	70605400	0.375000	chr15	90189000	90189200	0.470000
chr16	15387013	15387413	0.437500	chr15	90189800	90190200	0.567500
chrX	102227786	102228386	0.451667	chr15	90190600	90191200	0.543333
chr7	22095511	22095911	0.385000	chr15	90191800	90192200	0.635000
chr1	88166313	88166513	0.470000	chr15	90193200	90193400	0.570000
chr3	101882484	101883084	0.431667	chr15	90201200	90201800	0.776667
chr11	20543288	20543688	0.382500	chr1	59020200	59020600	0.452500
chr4	171438468	171438668	0.355000	chr15	90206000	90206200	0.505000
chr19	16139425	16139825	0.552500	chr15	90211800	90212200	0.617500
chr10	111115405	111116005	0.500000	chr15	90213400	90214000	0.548333
chr4	84042401	84043001	0.403333	chr15	90214600	90215200	0.438333
chr19	33430349	33430549	0.575000	chr15	90219600	90219800	0.660000
chr17	76363422	76363622	0.455000	chr15	90221400	90221600	0.630000
chr16	753779	754179	0.505000	chr15	90231000	90231400	0.590000
chr5	157571033	157572233	0.479167	chr15	90233200	90234400	0.688333
chr11	35739223	35739423	0.400000	chr15	90239600	90239800	0.480000
chr6	20270523	20270923	0.445000	chr15	90241600	90242000	0.580000
chr8	96039085	96039285	0.500000	chr15	90249400	90249600	0.710000
chr5	131658514	131659714	0.482500	chr15	90265200	90266400	0.608333
chr11	114730116	114730316	0.350000	chr15	90286800	90287000	0.370000
chr20	3427598	3427798	0.410000	chr15	90291800	90292000	0.545000
chr2	15516447	15516647	0.510000	chr15	90293400	90293600	0.610000
chr10	72725492	72725692	0.500000	chr15	90295000	90295200	0.630000
chr15	74901904	74902304	0.460000	chr15	90301200	90301600	0.602500
chr12	93230684	93230884	0.440000	chr15	90306600	90306800	0.485000
chr12	113562694	113562894	0.420000	chr15	90310200	90310400	0.510000
chr8	120703070	120703470	0.485000	chr15	90320000	90320400	0.557500
chr20	37828773	37828973	0.450000	chr15	90321400	90321600	0.535000
chr4	46676196	46676396	0.430000	chr15	90325800	90326000	0.545000
chr4	67457744	67457944	0.355000	chr15	90327400	90327600	0.390000
chrX	106184326	106184526	0.475000	chr15	90329800	90330000	0.500000
chr18	61574595	61574795	0.410000	chr15	90336800	90337000	0.465000
chr14	80678311	80678511	0.360000	chr15	90342600	90342800	0.425000
chrX	26682162	26682362	0.350000	chr15	90344800	90345000	0.455000
chr7	89259880	89260080	0.475000	chr15	90346000	90346200	0.515000
chr3	188667693	188667893	0.340000	chr15	90347600	90347800	0.400000
chr3	157347764	157348364	0.520000	chr15	90352200	90352800	0.635000
chr4	156325979	156326179	0.410000	chr15	90362200	90362400	0.435000
chr3	197253311	197253511	0.375000	chr15	90365600	90365800	0.455000
chr1	40430362	40430562	0.385000	chr15	90367600	90367800	0.405000
chr1	52787060	52787260	0.375000	chr15	90377000	90377200	0.455000
chr11	30367828	30368628	0.428750	chr15	90388000	90388800	0.737500
chrX	104842276	104842476	0.420000	chr15	90401000	90401200	0.490000
chr4	94870960	94871360	0.385000	chr15	90402200	90402600	0.430000
chr14	66014593	66014793	0.410000	chr15	90406200	90406400	0.440000
chr4	35388182	35388582	0.390000	chr15	90408000	90408400	0.400000
chr4	40713194	40713394	0.445000	chr15	90412800	90413000	0.490000
chr1	246842145	246842345	0.405000	chr15	90413800	90414000	0.425000
chr11	92596602	92596802	0.395000	chr1	59044800	59045000	0.375000
chr13	101753610	101753810	0.515000	chr1	59046800	59047000	0.545000
chr18	19364459	19364659	0.375000	chr15	90481000	90481200	0.475000
chr20	28692481	28692681	0.360000	chr15	90489600	90489800	0.385000
chr2	24113684	24114484	0.433750	chr15	90513000	90513800	0.437500
chr4	106674444	106674844	0.400000	chr15	90522200	90522600	0.495000
chr5	170471486	170472086	0.541667	chr15	90530000	90530600	0.766667
chr8	120027374	120027574	0.495000	chr15	90535400	90535600	0.500000
chr2	123480638	123481038	0.322500	chr15	90539800	90540200	0.412500
chr7	84077383	84077783	0.315000	chr15	90540800	90541200	0.377500
chr9	26529583	26529783	0.385000	chr15	90545200	90545400	0.405000
chr1	211584701	211584901	0.465000	chr15	90547600	90547800	0.540000
chr7	24831109	24831309	0.400000	chr15	90551000	90551200	0.415000
chr3	33767626	33767826	0.405000	chr15	90554000	90554200	0.420000
chr5	57961884	57962884	0.406000	chr15	90557600	90558600	0.496000
chr12	85369239	85369439	0.430000	chr15	90562000	90562200	0.480000
chr11	83131732	83131932	0.440000	chr15	90563600	90563800	0.445000
chr10	45716566	45716966	0.402500	chr15	90564200	90564600	0.407500
chr9	112881513	112881913	0.467500	chr15	90566400	90566800	0.480000
chr14	31699636	31699836	0.280000	chr15	90568600	90568800	0.410000
chr5	72035340	72035740	0.390000	chr15	90571200	90571600	0.460000
chr6	143449714	143449914	0.460000	chr15	90572000	90572200	0.475000
chr8	59622017	59622217	0.345000	chr15	90574600	90574800	0.360000
chr1	75754483	75754683	0.405000	chr15	90582200	90582400	0.510000
chr4	92886038	92886438	0.337500	chr15	90592200	90592600	0.332500
chrX	59800059	59800259	0.400000	chr15	90594600	90594800	0.490000
chr1	10438245	10439045	0.448750	chr15	90597800	90598600	0.505000
chr11	130109940	130110140	0.440000	chr15	90604000	90604200	0.455000
chr11	104794453	104794653	0.400000	chr15	90618800	90619000	0.440000
chr17	41075101	41075301	0.450000	chr1	59062000	59062200	0.460000
chr2	234176247	234176647	0.397500	chr15	90620400	90620800	0.490000
chr9	105265125	105265325	0.415000	chr1	59062800	59063000	0.475000
chr8	101123038	101123438	0.552500	chr15	90642800	90643200	0.572500
chr5	16041767	16041967	0.500000	chr15	90646000	90646200	0.670000
chr17	28471885	28472285	0.530000	chr15	90647200	90647600	0.645000
chr1	45579346	45579546	0.385000	chr15	90648600	90648800	0.460000
chr22	38679664	38679864	0.460000	chr15	90649400	90649600	0.585000
chr6	28480157	28480757	0.426667	chr15	90650600	90651200	0.455000
chr5	146014458	146014658	0.375000	chr15	90654800	90655000	0.555000
chr14	76320809	76321009	0.430000	chr15	90656200	90656400	0.565000
chr4	179347742	179348142	0.325000	chr15	90657600	90658000	0.385000
chr18	68448465	68448665	0.360000	chr15	90659600	90659800	0.490000
chr18	67108092	67108292	0.350000	chr15	90660600	90660800	0.550000
chr13	77900062	77900262	0.385000	chr15	90661400	90661600	0.410000
chr19	14621509	14621709	0.435000	chr15	90665000	90665200	0.655000
chr7	151526215	151526615	0.485000	chr15	90665600	90666000	0.622500
chr12	19838684	19838884	0.380000	chr15	90675600	90675800	0.465000
chr3	120807251	120807851	0.353333	chr15	90686200	90686800	0.363333
chr11	38620898	38621098	0.405000	chr15	90693800	90694000	0.415000
chr20	4917819	4918019	0.340000	chr15	90701200	90701400	0.375000
chr9	1792177	1792377	0.430000	chr15	90702000	90702200	0.495000
chr20	41623614	41623814	0.420000	chr1	59071400	59071600	0.505000
chr12	47984648	47985448	0.552500	chr15	90717000	90717800	0.620000
chr8	55691524	55691724	0.400000	chr15	90718400	90718600	0.420000
chr14	34456488	34456688	0.430000	chr1	59072400	59072600	0.450000
chr2	224812707	224813107	0.382500	chr15	90738800	90739200	0.415000
chr17	43012689	43012889	0.440000	chr15	90740600	90740800	0.455000
chr7	65418438	65418638	0.400000	chr15	90742200	90742400	0.425000
chr13	96336233	96337033	0.372500	chr15	90749800	90750600	0.388750
chr19	24106441	24106841	0.370000	chr15	90762000	90762400	0.450000
chr18	5272660	5272860	0.390000	chr1	59076600	59076800	0.400000
chr14	45339387	45339587	0.445000	chr1	59078200	59078400	0.470000
chr4	85632716	85632916	0.325000	chr15	90782600	90782800	0.420000
chr5	17959911	17960111	0.405000	chr15	90786600	90786800	0.485000
chr7	125875732	125875932	0.315000	chr15	90812600	90812800	0.350000
chr12	66522659	66522859	0.395000	chr15	90816400	90816600	0.560000
chr10	130640840	130641040	0.480000	chr15	90818400	90818600	0.655000
chr20	61815868	61816468	0.450000	chr15	90819400	90820000	0.605000
chr1	39240584	39240784	0.530000	chr15	90820800	90821000	0.575000
chr7	623605	623805	0.505000	chr15	90823000	90823200	0.545000
chr1	100103710	100103910	0.410000	chr15	90824200	90824400	0.455000
chr10	43589704	43589904	0.415000	chr15	90830200	90830400	0.510000
chr2	75866137	75866337	0.325000	chr15	90830800	90831000	0.385000
chr6	23746318	23746518	0.505000	chr15	90836400	90836600	0.510000
chr18	75286053	75286253	0.600000	chr15	90837200	90837400	0.610000
chrX	101420146	101420346	0.535000	chr15	90838200	90838400	0.665000
chr19	42555005	42555605	0.571667	chr15	90839600	90840200	0.616667
chr5	178588656	178588856	0.460000	chr1	59084000	59084200	0.545000
chr10	103067945	103068745	0.466250	chr15	90840600	90841400	0.473750
chr10	14601133	14601333	0.440000	chr15	90842000	90842200	0.470000
chrX	22365892	22366292	0.490000	chr15	90845200	90845600	0.567500
chrX	103850650	103851050	0.392500	chr15	90852800	90853200	0.542500
chr7	66793843	66794043	0.465000	chr15	90856800	90857000	0.520000
chr3	149571572	149571772	0.415000	chr15	90861400	90861600	0.445000
chr7	32476042	32476842	0.465000	chr15	90863000	90863800	0.546250
chr1	73430222	73430422	0.410000	chr15	90864600	90864800	0.595000
chr5	115709184	115709384	0.455000	chr15	90868400	90868600	0.505000
chr6	43028998	43029198	0.480000	chr15	90869200	90869400	0.530000
chrX	39120770	39120970	0.445000	chr15	90869800	90870000	0.560000
chr10	2960698	2962898	0.462273	chr15	90870400	90872600	0.656364
chr12	5428957	5429157	0.460000	chr15	90873000	90873200	0.510000
chr1	41168757	41169357	0.458333	chr15	90874000	90874600	0.610000
chr3	54895635	54895835	0.535000	chr15	90882400	90882600	0.665000
chr2	117876214	117876814	0.425000	chr15	90883000	90883600	0.563333
chr12	50041554	50042354	0.528750	chr15	90884400	90885200	0.683750
chr17	4910989	4911589	0.496667	chr15	90885600	90886200	0.580000
chrX	60604132	60604332	0.405000	chr15	90886600	90886800	0.555000
chr1	120049138	120049338	0.465000	chr15	90893200	90893400	0.685000
chrY	8968702	8968902	0.495000	chr15	90895800	90896000	0.545000
chr5	145265501	145265701	0.360000	chr15	90897200	90897400	0.395000
chr7	134565712	134567312	0.478750	chr15	90901800	90903400	0.637500
chr1	123916820	123917220	0.395000	chr15	90903800	90904200	0.532500
chr15	101967177	101967377	0.505000	chr15	90905200	90905400	0.545000
chr19	53824223	53824423	0.560000	chr15	90906200	90906400	0.570000
chr14	78046170	78046370	0.430000	chr15	90906800	90907000	0.555000
chr11	24298950	24299350	0.405000	chr15	90910600	90911000	0.597500
chr11	35257463	35257663	0.375000	chr15	90914400	90914600	0.410000
chr17	82561268	82561468	0.545000	chr15	90915000	90915200	0.575000
chr3	4479918	4480118	0.460000	chr15	90915800	90916000	0.620000
chr11	20039181	20039381	0.485000	chr15	90923000	90923200	0.510000
chr12	68856924	68857124	0.390000	chr15	90928200	90928400	0.465000
chr17	80998651	80998851	0.545000	chr15	90930200	90930400	0.590000
chr21	35140289	35141689	0.462857	chr15	90931400	90932800	0.592143
chr11	78350998	78351598	0.446667	chr15	90933200	90933800	0.498333
chr7	98909033	98909233	0.475000	chr15	90934400	90934600	0.595000
chr15	68372446	68372646	0.600000	chr15	90935200	90935400	0.740000
chr15	60409601	60409801	0.515000	chr15	90936200	90936400	0.580000
chr2	118203603	118204003	0.402500	chr1	59094000	59094400	0.405000
chr8	101445207	101445407	0.455000	chr15	90947400	90947600	0.580000
chrY	13922259	13922459	0.485000	chr15	90949600	90949800	0.600000
chr19	5731131	5731331	0.460000	chr15	90953200	90953400	0.635000
chr5	164717825	164718025	0.415000	chr15	90954000	90954200	0.600000
chr2	2632685	2633485	0.465000	chr15	90954600	90955400	0.650000
chrX	146600997	146601197	0.505000	chr15	90956000	90956200	0.545000
chr21	6047427	6047827	0.467500	chr15	90956600	90957000	0.707500
chr1	118891471	118891671	0.415000	chr15	90963200	90963400	0.435000
chr7	79096219	79096419	0.490000	chr1	59096600	59096800	0.500000
chr3	154081991	154082191	0.450000	chr15	90968000	90968200	0.455000
chrX	44295917	44296117	0.425000	chr15	90970400	90970600	0.505000
chrX	32668429	32669029	0.338333	chr15	90981800	90982400	0.403333
chr9	33006062	33006662	0.416667	chr15	90987200	90987800	0.390000
chr3	60622163	60622363	0.395000	chr15	90988400	90988600	0.500000
chr1	35089397	35089597	0.390000	chr15	90989200	90989400	0.505000
chr5	157393815	157394015	0.390000	chr15	90991600	90991800	0.445000
chr10	101965325	101965925	0.408333	chr15	90993200	90993800	0.413333
chr12	111216663	111217263	0.511667	chr15	90994400	90995000	0.671667
chr4	185982667	185982867	0.415000	chr15	91004600	91004800	0.460000
chr15	61083909	61084709	0.423750	chr15	91017800	91018600	0.490000
chr6	88315483	88316083	0.460000	chr15	91022200	91022800	0.626667
chr9	95689672	95689872	0.535000	chr15	91033200	91033400	0.615000
chr1	109678443	109678643	0.480000	chr15	91047600	91047800	0.495000
chrY	20538614	20538814	0.465000	chr15	91049800	91050000	0.485000
chr16	2668259	2668459	0.500000	chr15	91056000	91056200	0.510000
chr17	5763123	5763723	0.513333	chr15	91099800	91100400	0.650000
chr2	203531208	203531408	0.395000	chr15	91140800	91141000	0.425000
chr2	221640654	221640854	0.325000	chr15	91142200	91142400	0.425000
chr3	152137476	152137876	0.470000	chr15	91243800	91244200	0.472500
chr21	15992396	15992596	0.445000	chr15	91247600	91247800	0.530000
chr18	69333267	69333667	0.442500	chr15	91258400	91258800	0.557500
chr10	40880534	40880734	0.360000	chr15	91264800	91265000	0.395000
chrX	134028350	134028550	0.500000	chr15	91268600	91268800	0.545000
chr2	30040069	30040269	0.395000	chr15	91271600	91271800	0.440000
chr10	67206722	67206922	0.405000	chr15	91289400	91289600	0.535000
chr5	122749573	122749773	0.490000	chr15	91291800	91292000	0.510000
chr8	28097428	28097628	0.500000	chr15	91303000	91303200	0.510000
chr9	127201033	127201233	0.440000	chr15	91312000	91312200	0.540000
chr3	164579456	164579856	0.327500	chr15	91319000	91319400	0.452500
chr2	216750895	216751095	0.365000	chr15	91320200	91320400	0.395000
chr11	39774502	39774702	0.405000	chr15	91349200	91349400	0.465000
chr12	85048739	85048939	0.270000	chr15	91370000	91370200	0.425000
chr1	123450745	123450945	0.385000	chr1	59138400	59138600	0.440000
chr21	13115854	13116054	0.435000	chr15	91384400	91384600	0.500000
chr10	24927516	24927716	0.475000	chr1	59139400	59139600	0.555000
chr7	130277261	130277461	0.370000	chr15	91407600	91407800	0.525000
chr11	35809781	35810181	0.435000	chr1	59143000	59143400	0.465000
chr15	67068772	67068972	0.465000	chr15	91461600	91461800	0.495000
chr8	89208941	89209141	0.395000	chr1	59146800	59147000	0.765000
chr7	141840660	141840860	0.480000	chr15	91470000	91470200	0.550000
chr9	125748951	125749151	0.475000	chr15	91471600	91471800	0.485000
chr2	1955208	1955408	0.315000	chr15	91472400	91472600	0.355000
chr2	182646280	182646480	0.470000	chr15	91477000	91477200	0.485000
chr6	32903637	32904237	0.336667	chr15	91478600	91479200	0.398333
chr17	57843518	57843718	0.495000	chr15	91480000	91480200	0.510000
chr10	10216248	10216448	0.455000	chr1	59151000	59151200	0.515000
chr18	20247861	20248061	0.405000	chr15	91515400	91515600	0.425000
chr6	164569585	164569785	0.430000	chr15	91536800	91537000	0.440000
chr9	115101499	115101699	0.400000	chr15	91566200	91566400	0.425000
chr1	30167984	30168384	0.277500	chr1	5916000	5916400	0.375000
chr18	31778376	31778576	0.475000	chr1	59164000	59164200	0.490000
chr5	73473175	73473375	0.475000	chr15	91656000	91656200	0.495000
chr15	67097218	67097418	0.470000	chr15	91660200	91660400	0.475000
chr1	67798471	67798671	0.465000	chr15	91706400	91706600	0.470000
chr1	72748482	72748682	0.385000	chr1	59173800	59174000	0.415000
chr9	113428611	113429011	0.437500	chr1	5917600	5918000	0.510000
chr7	13640813	13641013	0.420000	chr15	91849800	91850000	0.440000
chr5	101569245	101569445	0.355000	chr15	91850600	91850800	0.420000
chr16	78501434	78502434	0.451000	chr15	91852800	91853800	0.752000
chr17	36617530	36617730	0.530000	chr15	91854200	91854400	0.755000
chr6	36244980	36245180	0.470000	chr15	91854800	91855000	0.480000
chr2	446948	447148	0.370000	chr15	91855800	91856000	0.405000
chr3	116002861	116003261	0.355000	chr15	91857800	91858200	0.390000
chr6	5516929	5517329	0.410000	chr15	91861200	91861600	0.442500
chr2	138025922	138026322	0.327500	chr15	91871800	91872200	0.367500
chr14	23502278	23502478	0.465000	chr15	91886000	91886200	0.525000
chrX	18018410	18018610	0.395000	chr15	91892600	91892800	0.480000
chr9	40284399	40284599	0.395000	chr15	91908400	91908600	0.465000
chr2	176797599	176797799	0.410000	chr15	91912000	91912200	0.415000
chr10	2314177	2314577	0.357500	chr15	91921400	91921800	0.375000
chr12	117287664	117287864	0.430000	chr15	91927000	91927200	0.480000
chr15	39465310	39465710	0.462500	chr15	91940400	91940800	0.497500
chr19	22340896	22341096	0.420000	chr15	91943200	91943400	0.475000
chr6	89178275	89179275	0.435000	chr15	91946600	91947600	0.488000
chr6	150472526	150472726	0.355000	chr15	91948200	91948400	0.565000
chr1	6883561	6883961	0.385000	chr15	91950600	91951000	0.395000
chr2	80149969	80150169	0.515000	chr15	91954400	91954600	0.525000
chr8	4454795	4454995	0.400000	chr15	91973600	91973800	0.510000
chr4	55608430	55608630	0.305000	chr15	91993000	91993200	0.450000
chr3	26513419	26513619	0.365000	chr15	92014400	92014600	0.430000
chr6	37280335	37280535	0.455000	chr1	59204000	59204200	0.475000
chrX	147008763	147008963	0.335000	chr15	92050600	92050800	0.460000
chr6	26314855	26315055	0.355000	chr15	92068200	92068400	0.405000
chr4	77972912	77973112	0.375000	chr15	92069800	92070000	0.430000
chr10	29751055	29751255	0.380000	chr15	92071200	92071400	0.605000
chr10	83443378	83443578	0.385000	chr15	92074200	92074400	0.460000
chr1	158563109	158563309	0.510000	chr15	92074800	92075000	0.535000
chr6	3073940	3074140	0.420000	chr15	92075800	92076000	0.440000
chr9	27473076	27473676	0.523333	chr15	92077400	92078000	0.546667
chr16	52884958	52885158	0.420000	chr15	92079200	92079400	0.525000
chr7	26079638	26079838	0.435000	chr15	92082400	92082600	0.530000
chr21	34284968	34285168	0.480000	chr15	92091200	92091400	0.570000
chr8	49263316	49263516	0.355000	chr15	92092800	92093000	0.385000
chr3	160550321	160550921	0.423333	chr15	92095400	92096000	0.453333
chr1	86413504	86413704	0.495000	chr15	92097600	92097800	0.515000
chr8	69911371	69911571	0.325000	chr1	59216800	59217000	0.380000
chr4	116128549	116128749	0.285000	chr1	59226000	59226200	0.350000
chrY	7279331	7279531	0.460000	chr15	92277800	92278000	0.470000
chr6	159524908	159525108	0.475000	chr15	92294800	92295000	0.490000
chr1	17932150	17932350	0.470000	chr15	92391800	92392000	0.515000
chr17	7916772	7916972	0.520000	chr15	92393800	92394000	0.815000
chrY	13216524	13216724	0.450000	chr15	92521600	92521800	0.485000
chr17	37181807	37182007	0.440000	chr15	92607200	92607400	0.460000
chr6	90318237	90318437	0.360000	chr15	92612400	92612600	0.595000
chr21	36396653	36396853	0.440000	chr15	92613200	92613400	0.525000
chr8	115917475	115917675	0.565000	chr15	92616800	92617000	0.575000
chr10	33388803	33389003	0.390000	chr15	92617600	92617800	0.575000
chr2	159662417	159662617	0.440000	chr15	92618200	92618400	0.540000
chr19	57852709	57852909	0.470000	chr15	92621400	92621600	0.500000
chr14	100651741	100651941	0.475000	chr15	92630400	92630600	0.570000
chr19	8114042	8114242	0.445000	chr15	92631800	92632000	0.505000
chr8	144740336	144740536	0.525000	chr15	92637000	92637200	0.645000
chr2	231480365	231480565	0.485000	chr15	92645200	92645400	0.520000
chr17	3128105	3128305	0.485000	chr15	92654200	92654400	0.545000
chr14	77439552	77439752	0.480000	chr15	92655600	92655800	0.765000
chr9	14947405	14947605	0.515000	chr15	92661200	92661400	0.560000
chr4	161579741	161579941	0.325000	chr1	59266600	59266800	0.435000
chrX	150151404	150151804	0.512500	chr15	92694000	92694400	0.520000
chr2	220846880	220847080	0.420000	chr15	92714800	92715000	0.695000
chr2	178293693	178293893	0.410000	chr15	92724200	92724400	0.480000
chr4	189433528	189433728	0.435000	chr1	59272600	59272800	0.445000
chr4	144346110	144346310	0.360000	chr15	92733400	92733600	0.375000
chr13	20066621	20066821	0.440000	chr15	92734000	92734200	0.595000
chr1	175546137	175546337	0.500000	chr15	92767600	92767800	0.515000
chr10	98989970	98990170	0.435000	chr15	92774000	92774200	0.500000
chr21	21773410	21773610	0.315000	chr15	92797200	92797400	0.360000
chr18	12049151	12049551	0.432500	chr1	5928000	5928400	0.475000
chr10	45468405	45468605	0.465000	chr15	92801800	92802000	0.470000
chr9	110139300	110139500	0.415000	chr15	92804000	92804200	0.445000
chr20	38166668	38167868	0.513333	chr15	92807600	92808800	0.521667
chr19	33714691	33715091	0.485000	chr15	92809200	92809600	0.717500
chr14	66489124	66489324	0.415000	chr15	92810000	92810200	0.440000
chr3	4484030	4484430	0.405000	chr15	92810600	92811000	0.445000
chrY	12254695	12254895	0.400000	chr15	92811600	92811800	0.460000
chr12	92948267	92948467	0.365000	chr15	92813600	92813800	0.345000
chr8	127581406	127581806	0.415000	chr15	92817400	92817800	0.442500
chr16	5581515	5581715	0.490000	chr15	92819400	92819600	0.495000
chr3	113668189	113668789	0.383333	chr15	92820000	92820600	0.501667
chr2	115610096	115610296	0.505000	chr15	92831800	92832000	0.630000
chr9	34435185	34435585	0.355000	chr15	92832400	92832800	0.425000
chr8	101197456	101197656	0.280000	chr15	92845200	92845400	0.375000
chr1	76908289	76908889	0.443333	chr15	92849000	92849600	0.503333
chr11	104164307	104164907	0.508333	chr15	92870000	92870600	0.511667
chr7	45803046	45803246	0.435000	chr15	92877400	92877600	0.490000
chr13	24253958	24254558	0.483333	chr15	92878400	92879000	0.491667
chr1	229142089	229142289	0.345000	chr15	92880000	92880200	0.485000
chr6	161687400	161687800	0.430000	chr15	92881200	92881600	0.450000
chrX	155122773	155122973	0.380000	chr1	59288200	59288400	0.440000
chr15	58382224	58382824	0.486667	chr15	92882200	92882800	0.628333
chr9	67015054	67015854	0.395000	chr15	92883200	92884000	0.527500
chr21	10113997	10114197	0.330000	chr15	92885000	92885200	0.325000
chr8	56409316	56409516	0.440000	chr15	92894800	92895000	0.530000
chr5	81483743	81483943	0.285000	chr15	92895400	92895600	0.370000
chr9	82768322	82768722	0.352500	chr15	92897600	92898000	0.365000
chr10	65138042	65138242	0.310000	chr15	92898800	92899000	0.330000
chr18	43587264	43587464	0.320000	chr15	92899600	92899800	0.365000
chr7	137395093	137395293	0.450000	chr15	92900200	92900400	0.510000
chr4	183050213	183051213	0.316000	chr15	92901400	92902400	0.301000
chr8	29355101	29355701	0.466667	chr1	59290200	59290800	0.486667
chr8	32056428	32057428	0.354000	chr15	92902800	92903800	0.332000
chr1	67073216	67073616	0.440000	chr15	92904200	92904600	0.662500
chr4	8750830	8751430	0.313333	chr15	92905000	92905600	0.375000
chr8	79346125	79346925	0.346250	chr15	92906800	92907600	0.370000
chr5	98290739	98290939	0.405000	chr15	92908000	92908200	0.420000
chr3	25155122	25155522	0.382500	chr15	92911600	92912000	0.447500
chr17	14226630	14226830	0.480000	chr15	92913400	92913600	0.530000
chr1	209587281	209587681	0.427500	chr15	92914800	92915200	0.442500
chr7	147161461	147162061	0.388333	chr15	92917600	92918200	0.408333
chrX	145874153	145874553	0.405000	chr15	92921800	92922200	0.432500
chr11	76012696	76012896	0.435000	chr15	92922600	92922800	0.455000
chr5	24399012	24399212	0.405000	chr1	59292600	59292800	0.460000
chr16	37051656	37051856	0.395000	chr15	92934800	92935000	0.445000
chr19	13709205	13709405	0.430000	chr15	92936800	92937000	0.505000
chr17	65174674	65174874	0.420000	chr15	92938000	92938200	0.430000
chrX	69310007	69310207	0.385000	chr15	92958200	92958400	0.410000
chr5	50292355	50293155	0.527500	chr1	59296400	59297200	0.673750
chr18	31565318	31565718	0.497500	chr15	93012800	93013200	0.502500
chr5	33525536	33525936	0.410000	chr15	93025600	93026000	0.450000
chr14	77001429	77001629	0.500000	chr15	93026600	93026800	0.575000
chr11	53654038	53654238	0.405000	chr15	93027400	93027600	0.560000
chr12	56356587	56357587	0.431000	chr15	93028000	93029000	0.516000
chr12	64471314	64471514	0.480000	chr15	93030000	93030200	0.640000
chr22	49379681	49380081	0.440000	chr15	93030600	93031000	0.587500
chr1	9973717	9973917	0.520000	chr15	93033400	93033600	0.660000
chr3	73476333	73476533	0.470000	chr15	93036000	93036200	0.535000
chr4	134159312	134159512	0.490000	chr15	93037400	93037600	0.605000
chr19	36780942	36781142	0.470000	chr15	93040600	93040800	0.480000
chrX	104784815	104785015	0.435000	chr15	93041600	93041800	0.575000
chr3	131362069	131362269	0.655000	chr15	93043600	93043800	0.665000
chr4	154067882	154068082	0.535000	chr15	93047800	93048000	0.575000
chr5	10532807	10533007	0.570000	chr15	93049000	93049200	0.645000
chr7	91861910	91862110	0.470000	chr15	93050200	93050400	0.570000
chr18	36041855	36042055	0.450000	chr15	93052600	93052800	0.585000
chr20	35465854	35466054	0.505000	chr15	93062000	93062200	0.510000
chr19	24784661	24784861	0.385000	chr15	93068400	93068600	0.510000
chr9	134232914	134233514	0.643333	chr15	93073200	93073800	0.670000
chrX	107562034	107563634	0.479375	chr15	93087800	93089400	0.683750
chr7	68452666	68452866	0.510000	chr15	93141400	93141600	0.525000
chr18	43365949	43366149	0.510000	chr15	93152400	93152600	0.570000
chr16	35284777	35285177	0.347500	chr1	59316800	59317200	0.455000
chr3	118241060	118241260	0.415000	chr15	93179200	93179400	0.620000
chr13	112851921	112852121	0.390000	chr15	93195200	93195400	0.435000
chr10	93375173	93375373	0.425000	chr15	93225800	93226000	0.480000
chr1	196002046	196002446	0.415000	chr15	93236000	93236400	0.502500
chr16	85679379	85679579	0.355000	chr15	93247800	93248000	0.430000
chr7	126529654	126530054	0.355000	chr15	93250200	93250600	0.380000
chr4	129276620	129276820	0.430000	chr15	93276000	93276200	0.505000
chr8	88562027	88562227	0.445000	chr15	93290000	93290200	0.510000
chr9	82569913	82570313	0.452500	chr15	93420000	93420400	0.507500
chr5	6265594	6266194	0.395000	chr15	93455600	93456200	0.473333
chr3	188377364	188377564	0.415000	chr1	59367800	59368000	0.420000
chr16	12102618	12102818	0.405000	chr15	93829600	93829800	0.470000
chr5	122768915	122769115	0.365000	chr15	93861400	93861600	0.370000
chr14	106594904	106596104	0.390000	chr15	93862000	93863200	0.446667
chr7	32954520	32954720	0.420000	chr15	93865600	93865800	0.465000
chr16	53642815	53643015	0.430000	chr15	93918800	93919000	0.460000
chr11	21221475	21221875	0.417500	chr1	59393200	59393600	0.472500
chr6	100836616	100836816	0.350000	chr15	93940400	93940600	0.385000
chr5	74242938	74243138	0.485000	chr15	93943800	93944000	0.490000
chr4	31209351	31209551	0.380000	chr15	93955200	93955400	0.450000
chr7	90033894	90034094	0.420000	chr15	93986000	93986200	0.485000
chr5	66674682	66674882	0.430000	chr15	93987200	93987400	0.470000
chr2	201842108	201842508	0.395000	chr15	94059200	94059600	0.407500
chr2	238209792	238209992	0.350000	chr15	94084200	94084400	0.475000
chr9	134564266	134564466	0.395000	chr15	94120000	94120200	0.445000
chr18	55350468	55350668	0.325000	chr15	94122600	94122800	0.425000
chr1	58654596	58654796	0.245000	chr15	94125200	94125400	0.345000
chr11	104739731	104739931	0.370000	chr1	59412800	59413000	0.480000
chr4	115040465	115040665	0.380000	chr15	94164400	94164600	0.455000
chr20	10294611	10294811	0.375000	chr15	94165000	94165200	0.455000
chr22	31234331	31234531	0.455000	chr15	94173200	94173400	0.495000
chr6	130137777	130137977	0.425000	chr15	94174600	94174800	0.440000
chr6	78509076	78509276	0.320000	chr15	94177200	94177400	0.410000
chr3	30826344	30826544	0.415000	chr15	94186600	94186800	0.440000
chr1	89859961	89860161	0.390000	chr15	94205400	94205600	0.410000
chr5	49157905	49158105	0.395000	chr15	94206600	94206800	0.480000
chr1	165651266	165651466	0.445000	chr15	94228800	94229000	0.465000
chr10	69354812	69355412	0.400000	chr15	94229600	94230200	0.413333
chr22	44170764	44171764	0.504000	chr15	94231400	94232400	0.589000
chr20	14288897	14289097	0.465000	chr15	94238600	94238800	0.505000
chr1	25277926	25278126	0.425000	chr15	94250800	94251000	0.330000
chr7	10328730	10328930	0.290000	chr15	94253800	94254000	0.365000
chr11	85967272	85967472	0.370000	chr15	94256600	94256800	0.430000
chr6	149814712	149814912	0.290000	chr15	94258400	94258600	0.355000
chr14	33572368	33572568	0.370000	chr15	94263400	94263600	0.380000
chr6	119376800	119377000	0.415000	chr15	94270000	94270200	0.465000
chr5	157017748	157017948	0.475000	chr1	59427200	59427400	0.575000
chr8	77262076	77262276	0.340000	chr15	94272600	94272800	0.380000
chr8	89235353	89235553	0.430000	chr15	94287800	94288000	0.500000
chrX	120339457	120339657	0.335000	chr15	94290800	94291000	0.345000
chr6	8866601	8867001	0.410000	chr15	94297600	94298000	0.422500
chr8	106448071	106448471	0.370000	chr15	94305200	94305600	0.425000
chr2	37134022	37134822	0.428750	chr15	94306800	94307600	0.470000
chr18	60352655	60352855	0.375000	chr15	94322200	94322400	0.390000
chr16	55302209	55302609	0.450000	chr15	94324200	94324600	0.462500
chr1	169819354	169819554	0.385000	chr15	94327400	94327600	0.390000
chr10	56802194	56803194	0.361000	chr15	94370200	94371200	0.367000
chr12	100445629	100445829	0.355000	chr15	94413400	94413600	0.375000
chrX	99883077	99883277	0.350000	chr1	59443400	59443600	0.410000
chr2	85933328	85933528	0.410000	chr1	59446400	59446600	0.425000
chr8	99287020	99287220	0.300000	chr15	94471000	94471200	0.385000
chr9	1272355	1272555	0.455000	chr1	59453600	59453800	0.475000
chr13	48928807	48929007	0.420000	chr15	94577000	94577200	0.480000
chr1	23808648	23808848	0.400000	chr15	94584800	94585000	0.455000
chr20	35108111	35108311	0.380000	chr15	94607400	94607600	0.475000
chrX	21297220	21297420	0.425000	chr15	94610200	94610400	0.445000
chr5	132437120	132437320	0.460000	chr15	94631600	94631800	0.590000
chr4	122739389	122740389	0.466000	chr15	94844200	94845200	0.576000
chr17	32745827	32746027	0.410000	chr15	94845800	94846000	0.440000
chr10	43716046	43717646	0.460625	chr15	94855400	94857000	0.626250
chr16	23457897	23458097	0.405000	chr15	94857600	94857800	0.445000
chr4	155306620	155307220	0.335000	chr15	94858200	94858800	0.358333
chrX	92060560	92060760	0.370000	chr15	94894200	94894400	0.400000
chr4	97649687	97649887	0.420000	chr15	94912800	94913000	0.465000
chr18	13428048	13428448	0.537500	chr1	5949400	5949800	0.557500
chr3	19398835	19399035	0.325000	chr1	59494600	59494800	0.380000
chrX	10194421	10194621	0.390000	chr1	59498800	59499000	0.475000
chr20	6504764	6504964	0.445000	chr1	59501000	59501200	0.455000
chr15	67354805	67355005	0.470000	chr15	95026200	95026400	0.485000
chr20	6163494	6163694	0.370000	chr1	59507200	59507400	0.385000
chr11	73510666	73510866	0.365000	chr15	95169200	95169400	0.510000
chr4	189737790	189738590	0.410000	chr15	95170200	95171000	0.481250
chr6	14721206	14721606	0.372500	chr15	95177200	95177600	0.352500
chr17	9776361	9776561	0.425000	chr15	95196600	95196800	0.560000
chr11	105130592	105131392	0.436250	chr15	95259400	95260200	0.452500
chr2	29646994	29647194	0.355000	chr15	95285000	95285200	0.470000
chr8	39224025	39224225	0.265000	chr15	95410000	95410200	0.410000
chr13	79518715	79518915	0.415000	chr15	95447000	95447200	0.485000
chr21	6334170	6334570	0.277500	chr1	59550000	59550400	0.420000
chr1	118325021	118325421	0.422500	chr1	59552000	59552400	0.532500
chr5	33533816	33534016	0.415000	chr15	95557600	95557800	0.450000
chr19	25699504	25699704	0.400000	chr15	95560000	95560200	0.440000
chr8	117851039	117851239	0.395000	chr1	59561000	59561200	0.515000
chr7	88859031	88859231	0.345000	chr15	95635200	95635400	0.370000
chrY	1423985	1424185	0.535000	chr15	95638200	95638400	0.555000
chr5	65702309	65702509	0.415000	chr15	95639400	95639600	0.430000
chr13	112145364	112145564	0.455000	chr15	95645800	95646000	0.495000
chrX	131952088	131952288	0.305000	chr15	95684200	95684400	0.390000
chr10	82561065	82561265	0.335000	chr15	95684800	95685000	0.355000
chr4	132454885	132455085	0.360000	chr15	95698400	95698600	0.365000
chrX	8405752	8405952	0.420000	chr1	59570600	59570800	0.490000
chr18	33883710	33884110	0.370000	chr15	95710000	95710400	0.402500
chr14	44431503	44431703	0.335000	chr15	95735200	95735400	0.425000
chr22	27901318	27901518	0.330000	chr15	95742000	95742200	0.345000
chr17	43415563	43415763	0.400000	chr15	95760600	95760800	0.535000
chr13	103241896	103242096	0.405000	chr1	59580400	59580600	0.425000
chr17	58122730	58122930	0.420000	chr15	95839400	95839600	0.395000
chr3	108217996	108218196	0.335000	chr15	95864400	95864600	0.350000
chr5	44072765	44072965	0.345000	chr15	95868600	95868800	0.420000
chr11	53632140	53632340	0.410000	chr15	95872400	95872600	0.420000
chr6	113954504	113954904	0.362500	chr15	95875200	95875600	0.405000
chr17	12223384	12223584	0.445000	chr15	95922600	95922800	0.475000
chr15	97507341	97507541	0.395000	chr15	95929400	95929600	0.505000
chr15	71105167	71105567	0.457500	chr15	95930800	95931200	0.465000
chr1	109378290	109378490	0.365000	chr15	95996600	95996800	0.380000
chr5	24292918	24293118	0.335000	chr15	96043000	96043200	0.445000
chr13	44380280	44380480	0.530000	chr15	96053000	96053200	0.670000
chr9	128299833	128300433	0.445000	chr15	96053800	96054400	0.490000
chr14	84549165	84549365	0.380000	chr15	96058600	96058800	0.410000
chr4	135001110	135001310	0.465000	chr15	96074000	96074200	0.505000
chr10	108064633	108064833	0.385000	chr15	96123000	96123200	0.395000
chr13	44872654	44872854	0.415000	chr15	96125800	96126000	0.435000
chr7	121893871	121894071	0.365000	chr15	96132200	96132400	0.380000
chr5	118086382	118086582	0.395000	chr15	96133000	96133200	0.405000
chr6	117504413	117504613	0.445000	chr15	96135200	96135400	0.505000
chr5	136504211	136504411	0.390000	chr15	96135800	96136000	0.480000
chr5	139237349	139237549	0.515000	chr15	96162400	96162600	0.525000
chr4	100979112	100979312	0.340000	chr1	5961800	5962000	0.525000
chr2	168782463	168783263	0.461250	chr15	96264400	96265200	0.477500
chr12	108885485	108886085	0.455000	chr15	96273600	96274200	0.463333
chrX	83811463	83811863	0.390000	chr15	96290600	96291000	0.485000
chr18	23694338	23694538	0.410000	chr15	96317200	96317400	0.460000
chr21	8122617	8122817	0.390000	chr15	96324600	96324800	0.590000
chr3	132905482	132906082	0.428333	chr15	96325600	96326200	0.475000
chr8	33639690	33640490	0.433750	chr15	96326800	96327600	0.485000
chr5	40336624	40336824	0.535000	chr15	96329600	96329800	0.540000
chrX	17197271	17198271	0.526000	chr15	96330200	96331200	0.680000
chr9	38679546	38680946	0.465714	chr15	96332000	96333400	0.598571
chr14	35024102	35024302	0.520000	chr15	96334800	96335000	0.635000
chr4	96416255	96416455	0.440000	chr15	96335400	96335600	0.455000
chr13	46667966	46669566	0.406875	chr15	96336000	96337600	0.461875
chr17	46567099	46567499	0.410000	chr1	59633800	59634200	0.430000
chr10	106400720	106400920	0.400000	chr15	96338800	96339000	0.530000
chr7	23470325	23470725	0.530000	chr15	96345600	96346000	0.607500
chr15	79824134	79824334	0.420000	chr15	96348000	96348200	0.555000
chr5	145940101	145940301	0.515000	chr15	96354600	96354800	0.705000
chr2	24319249	24319449	0.455000	chr15	96355200	96355400	0.465000
chr5	98949967	98950367	0.420000	chr15	96357000	96357400	0.707500
chr13	95050050	95050650	0.413333	chr15	96392400	96393000	0.470000
chr12	114297790	114297990	0.430000	chr15	96421200	96421400	0.450000
chrX	148654552	148654752	0.445000	chr15	96422200	96422400	0.450000
chr15	31391586	31391786	0.725000	chr15	96492000	96492200	0.765000
chr12	131396427	131396627	0.440000	chr15	96500600	96500800	0.500000
chr4	144597609	144598009	0.357500	chr15	96586000	96586400	0.362500
chr16	21239122	21239322	0.410000	chr15	96587000	96587200	0.445000
chr13	75592466	75592666	0.280000	chr15	96720400	96720600	0.405000
chr12	99139764	99139964	0.360000	chr1	59673000	59673200	0.425000
chr1	151454381	151454581	0.325000	chr1	59674600	59674800	0.390000
chrY	15247082	15247282	0.385000	chr15	96756600	96756800	0.465000
chr10	110108061	110108261	0.405000	chr1	59679000	59679200	0.445000
chr7	77309526	77309726	0.385000	chr1	59682800	59683000	0.430000
chr3	146444497	146444697	0.350000	chr15	96896800	96897000	0.355000
chr6	54366855	54367055	0.380000	chr1	59692600	59692800	0.405000
chr4	21110779	21110979	0.405000	chr1	59693400	59693600	0.440000
chr10	4110133	4110733	0.360000	chr1	59696800	59697400	0.395000
chr1	64949335	64949535	0.350000	chr1	59699400	59699600	0.460000
chrX	97760451	97760651	0.490000	chr15	97052800	97053000	0.520000
chr1	113625909	113626109	0.410000	chr15	97115000	97115200	0.440000
chr4	40789628	40789828	0.330000	chr1	59731000	59731200	0.430000
chr11	85568708	85569308	0.391667	chr1	59743400	59744000	0.396667
chrY	22329128	22329328	0.425000	chr15	97501400	97501600	0.485000
chrX	20286253	20286453	0.355000	chr15	97504200	97504400	0.395000
chr2	152203480	152203680	0.420000	chr1	59750800	59751000	0.430000
chr4	13911559	13911959	0.497500	chr1	5975200	5975600	0.537500
chr9	106014706	106014906	0.445000	chr1	59759600	59759800	0.510000
chr6	90419442	90419642	0.450000	chr15	97684400	97684600	0.505000
chr10	10663914	10664114	0.335000	chr15	97745600	97745800	0.430000
chr2	238819415	238819615	0.340000	chr15	97853600	97853800	0.380000
chr18	22016840	22017240	0.470000	chr15	97874200	97874600	0.570000
chr15	78311949	78312949	0.536000	chr15	97875600	97876600	0.581000
chr8	36450173	36450373	0.435000	chr15	97899200	97899400	0.440000
chr21	37946867	37947067	0.465000	chr15	97904200	97904400	0.680000
chr20	48674994	48675194	0.455000	chr15	97909400	97909600	0.505000
chr12	128617357	128618957	0.440000	chr15	97960200	97961800	0.647500
chr11	50039809	50041409	0.414375	chr15	97977800	97979400	0.438750
chr5	180915309	180915709	0.425000	chr15	97984200	97984600	0.440000
chr8	128398624	128398824	0.435000	chr15	97993400	97993600	0.470000
chr19	34339942	34340142	0.420000	chr15	97996000	97996200	0.455000
chr7	103336794	103336994	0.345000	chr15	98013800	98014000	0.310000
chr11	101798491	101798691	0.450000	chr1	5980600	5980800	0.615000
chr2	110607409	110607609	0.380000	chr15	98067400	98067600	0.395000
chr1	18138195	18138395	0.465000	chr15	98076600	98076800	0.520000
chr9	134583311	134583511	0.500000	chr15	98077200	98077400	0.540000
chr5	120729857	120730057	0.440000	chr15	98088400	98088600	0.730000
chr11	9768744	9769144	0.450000	chr15	98103600	98104000	0.475000
chrX	33041162	33041362	0.470000	chr15	98127800	98128000	0.485000
chr4	80955319	80955719	0.320000	chr15	98139400	98139800	0.365000
chr2	75555607	75556207	0.478333	chr1	59814600	59815200	0.716667
chr12	908782	908982	0.480000	chr15	98147600	98147800	0.505000
chrX	65434150	65434750	0.368333	chr15	98150200	98150800	0.338333
chr6	170696155	170696355	0.425000	chr15	98158400	98158600	0.370000
chr14	72179577	72179977	0.420000	chr15	98160200	98160600	0.505000
chr20	29949971	29950171	0.400000	chr15	98169600	98169800	0.485000
chr19	23807645	23807845	0.350000	chr15	98178000	98178200	0.475000
chrX	52555567	52555767	0.480000	chr15	98234800	98235000	0.490000
chrX	151361335	151361535	0.450000	chr15	98283000	98283200	0.460000
chrY	26353277	26353477	0.465000	chr15	98292600	98292800	0.555000
chr6	74071471	74071671	0.300000	chr15	98311600	98311800	0.395000
chr5	96051001	96051801	0.406250	chr15	98351600	98352400	0.440000
chr1	14568479	14568679	0.455000	chr15	98402600	98402800	0.495000
chr19	6018727	6018927	0.595000	chr15	98421800	98422000	0.610000
chr2	235611307	235611907	0.406667	chr15	98428400	98429000	0.608333
chr1	162999844	163000044	0.410000	chr15	98442600	98442800	0.440000
chr12	121703288	121703488	0.390000	chr15	98492600	98492800	0.450000
chr6	46707121	46707321	0.395000	chr15	98504000	98504200	0.430000
chr3	145449673	145449873	0.380000	chr15	98519200	98519400	0.495000
chr6	130660101	130660301	0.525000	chr15	98548200	98548400	0.595000
chr5	149085696	149085896	0.430000	chr15	98554600	98554800	0.470000
chr10	100660192	100660392	0.525000	chr15	98600400	98600600	0.570000
chrY	20984798	20984998	0.430000	chr15	98643200	98643400	0.475000
chr21	12240094	12240294	0.405000	chr15	98647000	98647200	0.505000
chr1	228188813	228192013	0.478438	chr15	98647600	98650800	0.714688
chrX	66006427	66006627	0.440000	chr15	98651800	98652000	0.490000
chr13	110880199	110880399	0.310000	chr15	98659400	98659600	0.460000
chrX	19394379	19394779	0.422500	chr15	98703200	98703600	0.452500
chr8	26537393	26537593	0.275000	chr15	98717400	98717600	0.350000
chr3	14740218	14740418	0.405000	chr15	98719400	98719600	0.425000
chr22	33868263	33868463	0.430000	chr15	98729800	98730000	0.445000
chr5	118616907	118617307	0.317500	chr15	98734600	98735000	0.385000
chr8	103460615	103460815	0.380000	chr15	98737400	98737600	0.395000
chr6	67107170	67107370	0.285000	chr15	98738000	98738200	0.435000
chr4	119650750	119651150	0.387500	chr15	98745800	98746200	0.402500
chr10	68254860	68255060	0.460000	chr15	98758400	98758600	0.535000
chr6	143258848	143259448	0.420000	chr15	98776600	98777200	0.523333
chr5	60666695	60666895	0.475000	chr15	98779800	98780000	0.525000
chr13	78966895	78967095	0.385000	chr15	98788400	98788600	0.420000
chr11	16522308	16522508	0.390000	chr1	59879600	59879800	0.395000
chr2	11168151	11168551	0.472500	chr15	98800600	98801000	0.475000
chr3	121855290	121855490	0.350000	chr15	98805800	98806000	0.530000
chr9	74967286	74967486	0.440000	chr15	98812800	98813000	0.470000
chr4	75664069	75664269	0.435000	chr15	98823200	98823400	0.455000
chr10	21263056	21263256	0.380000	chr15	98836000	98836200	0.420000
chr18	39650849	39651049	0.410000	chr15	98840200	98840400	0.420000
chr13	58937001	58937201	0.275000	chr15	98843000	98843200	0.395000
chr8	121810890	121811090	0.460000	chr15	98851000	98851200	0.570000
chr15	73597988	73598188	0.490000	chr15	98852400	98852600	0.605000
chr10	95228656	95228856	0.475000	chr15	98853200	98853400	0.480000
chr15	77187945	77188145	0.410000	chr15	98858800	98859000	0.440000
chr4	62978172	62979172	0.409000	chr15	98865400	98866400	0.523000
chr14	33298923	33299523	0.443333	chr15	98873600	98874200	0.445000
chr8	14359661	14359861	0.325000	chr15	98880800	98881000	0.425000
chr8	2235590	2235790	0.475000	chr15	98881600	98881800	0.500000
chr6	85765469	85765669	0.345000	chr15	98888800	98889000	0.495000
chr16	80388886	80389286	0.482500	chr15	98899600	98900000	0.505000
chr12	41573870	41574070	0.350000	chr15	98904600	98904800	0.460000
chr1	78649719	78649919	0.460000	chr15	98915400	98915600	0.470000
chr10	1771217	1771417	0.485000	chr15	98920600	98920800	0.515000
chr3	78092732	78093132	0.445000	chr15	98952400	98952800	0.455000
chr6	160376429	160376629	0.380000	chr15	98953200	98953400	0.525000
chr9	2952135	2952335	0.400000	chr15	98978200	98978400	0.535000
chr6	130781843	130782043	0.390000	chr15	98983400	98983600	0.430000
chr18	21028296	21028496	0.445000	chr15	99014800	99015000	0.710000
chr2	171793867	171794067	0.450000	chr15	99018200	99018400	0.485000
chr3	116103720	116104120	0.350000	chr15	99052200	99052600	0.405000
chr5	38412468	38412668	0.505000	chr15	99059000	99059200	0.735000
chr10	79750103	79750303	0.375000	chr15	99076800	99077000	0.470000
chr3	133184769	133184969	0.370000	chr15	99090400	99090600	0.500000
chr2	24741675	24741875	0.430000	chr15	99100600	99100800	0.705000
chr22	43271284	43272484	0.583333	chr15	99104800	99106000	0.757500
chr17	4063863	4064063	0.470000	chr15	99106600	99106800	0.520000
chr3	186733310	186733510	0.490000	chr15	99124200	99124400	0.505000
chr6	65222981	65223181	0.375000	chr15	99154400	99154600	0.495000
chr11	35106564	35106764	0.450000	chr15	99167800	99168000	0.500000
chr3	195043865	195044065	0.540000	chr15	99169000	99169200	0.555000
chr11	47644083	47644283	0.455000	chr15	99199800	99200000	0.480000
chrX	70665384	70665584	0.300000	chr15	99213400	99213600	0.365000
chr19	13173258	13173858	0.486667	chr1	5992200	5992800	0.700000
chr9	87993624	87994224	0.393333	chr15	99251200	99251800	0.708333
chr6	129566703	129566903	0.530000	chr1	59926800	59927000	0.630000
chr3	102996868	102997068	0.355000	chr15	99273000	99273200	0.340000
chr1	206279682	206279882	0.430000	chr15	99279400	99279600	0.445000
chr5	89560615	89560815	0.325000	chr15	99310800	99311000	0.375000
chr14	81176614	81177014	0.297500	chr15	99312200	99312600	0.362500
chr14	97044028	97044228	0.505000	chr1	5993200	5993400	0.650000
chr8	48294041	48294441	0.370000	chr15	99324200	99324600	0.412500
chr13	69020879	69021079	0.345000	chr15	99340000	99340200	0.395000
chr5	49264214	49264414	0.385000	chr15	99344000	99344200	0.470000
chrX	6948617	6948817	0.365000	chr15	99359800	99360000	0.370000
chr2	18007831	18008031	0.375000	chr15	99365400	99365600	0.400000
chrX	107741065	107741665	0.543333	chr1	5993800	5994400	0.565000
chrX	76456051	76456451	0.350000	chr15	99386000	99386400	0.467500
chr13	84503648	84504048	0.385000	chr15	99409000	99409400	0.515000
chr5	42100825	42101425	0.441667	chr15	99412200	99412800	0.550000
chr8	1412673	1412873	0.510000	chr15	99421200	99421400	0.590000
chrX	101054873	101055273	0.447500	chr15	99425200	99425600	0.605000
chr2	30637640	30637840	0.540000	chr15	99433400	99433600	0.615000
chr4	175445238	175445638	0.435000	chr15	99442400	99442800	0.472500
chr16	19404580	19404780	0.305000	chr15	99444200	99444400	0.365000
chr10	97473213	97474013	0.410000	chr15	99447600	99448400	0.596250
chr8	133152966	133153166	0.480000	chr15	99451000	99451200	0.540000
chr17	21858984	21859184	0.390000	chr15	99453000	99453200	0.550000
chr5	53397808	53398008	0.515000	chr15	99455000	99455200	0.570000
chr2	32173482	32173682	0.515000	chr15	99466800	99467000	0.565000
chr6	68139997	68140197	0.340000	chr15	99472400	99472600	0.400000
chr2	178714689	178714889	0.365000	chr1	59947400	59947600	0.485000
chr9	14344067	14344667	0.461667	chr15	99476600	99477200	0.575000
chr17	40718352	40718752	0.492500	chr15	99478200	99478600	0.527500
chr4	138441541	138441741	0.340000	chr15	99479000	99479200	0.405000
chr7	156104125	156104325	0.530000	chr1	5994800	5995000	0.545000
chr8	15525900	15526100	0.445000	chr15	99485600	99485800	0.505000
chr16	48173571	48173771	0.520000	chr15	99486600	99486800	0.655000
chr6	148915425	148915625	0.420000	chr15	99487400	99487600	0.470000
chr3	133109486	133109686	0.345000	chr15	99496200	99496400	0.510000
chr2	205395218	205395418	0.450000	chr15	99500400	99500600	0.535000
chr15	93127515	93127715	0.545000	chr15	99502200	99502400	0.590000
chr6	130182810	130183010	0.330000	chr15	99504200	99504400	0.460000
chr12	19064132	19064532	0.490000	chr15	99507600	99508000	0.492500
chr5	157949753	157950353	0.421667	chr15	99509800	99510400	0.433333
chr13	51715912	51716112	0.305000	chr15	99510800	99511000	0.350000
chr20	55787928	55788128	0.385000	chr15	99512200	99512400	0.495000
chr7	7601636	7601836	0.395000	chr15	99556200	99556400	0.530000
chr5	96400634	96400834	0.425000	chr15	99562400	99562600	0.485000
chr9	136849948	136852348	0.647083	chr15	99564400	99566800	0.655833
chr19	7145182	7145582	0.315000	chr15	99567200	99567600	0.337500
chr3	101908218	101908418	0.355000	chr15	99582600	99582800	0.385000
chr13	15144487	15144687	0.000000	chr15	99614400	99614600	0.355000
chr8	28157386	28157586	0.365000	chr15	99615000	99615200	0.425000
chr11	28998903	28999103	0.360000	chr15	99631400	99631600	0.365000
chr5	724147	724347	0.485000	chr1	59967400	59967600	0.500000
chr11	40597766	40597966	0.410000	chr15	99688800	99689000	0.505000
chrX	144902681	144902881	0.345000	chr15	99703200	99703400	0.370000
chr5	64444903	64445103	0.435000	chr15	99703800	99704000	0.380000
chr2	84691057	84691257	0.320000	chr15	99704400	99704600	0.350000
chr4	158511470	158511670	0.355000	chr15	99706600	99706800	0.380000
chr5	142396275	142396475	0.430000	chr15	99707600	99707800	0.435000
chr10	22562996	22563196	0.405000	chr15	99708600	99708800	0.510000
chr3	47769308	47769508	0.525000	chr1	59971400	59971600	0.535000
chr3	173197116	173197316	0.380000	chr15	99717200	99717400	0.490000
chr1	84699521	84699721	0.350000	chr15	99719000	99719200	0.415000
chr2	165894448	165894648	0.335000	chr15	99730000	99730200	0.490000
chr11	2746276	2747076	0.586250	chr15	99733000	99733800	0.706250
chr12	127451265	127451465	0.465000	chr15	99738600	99738800	0.470000
chr1	158637756	158637956	0.385000	chr15	99749400	99749600	0.505000
chr20	59709723	59709923	0.510000	chr15	99753200	99753400	0.520000
chr4	44183220	44183420	0.280000	chr15	99756000	99756200	0.345000
chr6	59474238	59474438	0.410000	chr15	99790800	99791000	0.545000
chr14	21437473	21437673	0.550000	chr15	99792200	99792400	0.580000
chr1	39519426	39519826	0.537500	chr15	99797200	99797600	0.595000
chr6	109164872	109165072	0.520000	chr15	99799400	99799600	0.620000
chr17	34479388	34480588	0.524167	chr15	99805800	99807000	0.669167
chr18	35947793	35948193	0.360000	chr15	99843200	99843600	0.370000
chrX	74975465	74975665	0.515000	chr15	99910000	99910200	0.555000
chr9	69406894	69407094	0.445000	chr15	99912000	99912200	0.455000
chr3	71494274	71494874	0.435000	chr15	99915800	99916400	0.541667
chr5	31258456	31258656	0.425000	chr15	99917400	99917600	0.495000
chr19	2047954	2048754	0.640000	chr15	99926200	99927000	0.742500
chr17	79946257	79946457	0.570000	chr15	99928400	99928600	0.735000
chr1	238127316	238127516	0.450000	chr15	99986400	99986600	0.520000
chr8	110588200	110588400	0.500000	chr1	6005600	6005800	0.640000
chr5	158850867	158851467	0.510000	chr1	6007000	6007600	0.626667
chr8	50548882	50549082	0.465000	chr1	60073800	60074000	0.605000
chr2	169873110	169873310	0.265000	chr1	60093800	60094000	0.330000
chr15	60701818	60702218	0.432500	chr1	60133000	60133400	0.450000
chr4	113607471	113607671	0.510000	chr1	6014800	6015000	0.550000
chrX	12495770	12495970	0.505000	chr1	60157000	60157200	0.520000
chr9	93823278	93823478	0.570000	chr1	6025400	6025600	0.670000
chr16	26372286	26372486	0.450000	chr1	6026200	6026400	0.670000
chr13	23354570	23355170	0.493333	chr1	6026800	6027400	0.648333
chr4	8019399	8020399	0.528000	chr1	6027800	6028800	0.569000
chr2	178533105	178533305	0.480000	chr1	60281400	60281600	0.525000
chr12	14775159	14775559	0.502500	chr1	6034400	6034800	0.625000
chr4	103779763	103779963	0.300000	chr1	60394600	60394800	0.340000
chr16	68084540	68084740	0.605000	chr1	6041600	6041800	0.645000
chr6	156172416	156173016	0.360000	chr1	6052600	6053200	0.456667
chr3	84494937	84495137	0.360000	chr1	60558400	60558600	0.370000
chr14	87714907	87715307	0.427500	chr1	6056400	6056800	0.592500
chr10	59947896	59948096	0.350000	chr1	60573800	60574000	0.405000
chr1	171100715	171101115	0.400000	chr1	60575600	60576000	0.410000
chr6	11950877	11951077	0.425000	chr1	6058600	6058800	0.610000
chr4	93712801	93713001	0.375000	chr1	60620200	60620400	0.435000
chr7	119941249	119941449	0.395000	chr1	60621600	60621800	0.420000
chr13	91061298	91061698	0.440000	chr1	6075800	6076200	0.477500
chr21	5381464	5381664	0.365000	chr1	60765400	60765600	0.395000
chr3	182238621	182238821	0.445000	chr1	6082400	6082600	0.540000
chr12	36524640	36525040	0.392500	chr1	60832400	60832800	0.435000
chr5	29300585	29300785	0.420000	chr1	60833200	60833400	0.455000
chr7	58709477	58709677	0.410000	chr1	60848600	60848800	0.430000
chr3	32549785	32549985	0.245000	chr1	60867000	60867200	0.310000
chr11	52171385	52171585	0.375000	chr1	60887000	60887200	0.550000
chr4	9164891	9165091	0.535000	chr1	60904600	60904800	0.585000
chr5	89075865	89076065	0.330000	chr1	60906600	60906800	0.385000
chr11	129295911	129296311	0.480000	chr1	60912000	60912400	0.542500
chr2	238979392	238979592	0.335000	chr1	60916400	60916600	0.405000
chr11	125191616	125192016	0.467500	chr1	60922400	60922800	0.470000
chrX	100405796	100406196	0.435000	chr1	60925000	60925400	0.500000
chrX	103450273	103450473	0.415000	chr1	60943200	60943400	0.430000
chr17	40778011	40778211	0.415000	chr1	60949600	60949800	0.495000
chr1	244715290	244715690	0.370000	chr1	60958000	60958400	0.372500
chr2	237321995	237322195	0.455000	chr1	60960800	60961000	0.515000
chr22	26968813	26969013	0.385000	chr1	60970200	60970400	0.395000
chr2	125702957	125703757	0.400000	chr1	60972800	60973600	0.416250
chr13	42692947	42693347	0.392500	chr1	60979000	60979400	0.462500
chr14	33988859	33989059	0.400000	chr1	60984600	60984800	0.480000
chr13	50519307	50519707	0.422500	chr1	60994400	60994800	0.437500
chr20	33785387	33785587	0.545000	chr1	6099800	6100000	0.680000
chr2	20005437	20005637	0.430000	chr16	1002800	1003000	0.565000
chr4	24758157	24758357	0.375000	chr1	61004400	61004600	0.550000
chr2	3238499	3238699	0.485000	chr16	10080600	10080800	0.490000
chr1	208649396	208649596	0.355000	chr1	61012400	61012600	0.375000
chr7	102089229	102089829	0.433333	chr1	61013200	61013800	0.490000
chr1	223177788	223177988	0.530000	chr16	10180800	10181000	0.655000
chr1	162396801	162397001	0.500000	chr16	10181600	10181800	0.710000
chr17	69392707	69392907	0.510000	chr16	10183400	10183600	0.635000
chr5	55307874	55308074	0.585000	chr16	1025400	1025600	0.690000
chr3	145861765	145861965	0.430000	chr16	10257000	10257200	0.490000
chr9	72951810	72952010	0.400000	chr16	10297600	10297800	0.410000
chr15	80671511	80671711	0.365000	chr16	10315000	10315200	0.385000
chr5	134455141	134455341	0.440000	chr16	10323200	10323400	0.460000
chrX	744857	745257	0.445000	chr16	10325800	10326200	0.472500
chr10	102215907	102216107	0.425000	chr16	10328400	10328600	0.500000
chr1	71069732	71069932	0.285000	chr16	10329600	10329800	0.440000
chr10	41199086	41199286	0.395000	chr16	10343200	10343400	0.500000
chr5	61728660	61729460	0.441250	chr16	10357000	10357800	0.462500
chr1	143399137	143399337	0.435000	chr16	10362400	10362600	0.485000
chr4	19671282	19671482	0.365000	chr16	10369200	10369400	0.495000
chr11	41003884	41004284	0.410000	chr16	10382200	10382600	0.440000
chr2	137315140	137315340	0.550000	chr16	10386000	10386200	0.655000
chr4	157482537	157482737	0.365000	chr16	10386800	10387000	0.375000
chr10	40186284	40186884	0.375000	chr16	10387400	10388000	0.400000
chr9	103306425	103306625	0.360000	chr16	10388400	10388600	0.380000
chr13	111228363	111228963	0.490000	chr16	10400	11000	0.711667
chr5	56333373	56333573	0.455000	chr16	10405600	10405800	0.510000
chrX	66885207	66885407	0.415000	chr16	10423400	10423600	0.480000
chr16	85543991	85544191	0.505000	chr1	61043000	61043200	0.690000
chr15	43230835	43231035	0.510000	chr16	1044800	1045000	0.725000
chr11	116789599	116789799	0.545000	chr16	1048600	1048800	0.755000
chr11	40076925	40077125	0.360000	chr1	61049000	61049200	0.405000
chrX	69417995	69418795	0.480000	chr16	10497200	10498000	0.510000
chr17	284082	285282	0.594167	chr1	61050000	61051200	0.718333
chr14	61269939	61270139	0.465000	chr16	105000	105200	0.525000
chr12	108819993	108820193	0.460000	chr16	10501200	10501400	0.480000
chr1	45585455	45585855	0.427500	chr16	10502800	10503200	0.437500
chr5	82410998	82411398	0.397500	chr16	10509600	10510000	0.457500
chr6	30482396	30482596	0.490000	chr16	10512000	10512200	0.495000
chr13	84442816	84443216	0.325000	chr16	10514600	10515000	0.375000
chr12	53527155	53527355	0.425000	chr16	10516000	10516200	0.510000
chr1	159268629	159269829	0.433333	chr1	61052000	61053200	0.483333
chr2	82274525	82274725	0.400000	chr16	10521800	10522000	0.455000
chr17	38664661	38664861	0.455000	chr16	10523000	10523200	0.465000
chr7	158840158	158840358	0.520000	chr1	61053800	61054000	0.650000
chr1	101138842	101139042	0.500000	chr16	1055200	1055400	0.710000
chr3	79918036	79918436	0.455000	chr16	10553000	10553400	0.485000
chr22	37555871	37556071	0.480000	chr16	105600	105800	0.535000
chr10	68147122	68147322	0.460000	chr16	10562400	10562600	0.535000
chr11	79313767	79313967	0.525000	chr1	61057000	61057200	0.530000
chr10	129162865	129163065	0.525000	chr16	1057600	1057800	0.735000
chr5	133043070	133043270	0.500000	chr1	61057800	61058000	0.595000
chr6	60436738	60436938	0.515000	chr16	10580000	10580200	0.740000
chr1	10974228	10974428	0.575000	chr1	6105800	6106000	0.600000
chr18	79726012	79726212	0.465000	chr16	10580600	10580800	0.765000
chr10	93363594	93363794	0.355000	chr1	61058600	61058800	0.360000
chr17	62865769	62865969	0.520000	chr16	10594600	10594800	0.615000
chr6	122023650	122024050	0.452500	chr16	10598200	10598600	0.590000
chr21	39434373	39434973	0.393333	chr16	10601200	10601800	0.595000
chr9	27119072	27119472	0.372500	chr16	10613800	10614200	0.490000
chr7	148684121	148684721	0.530000	chr16	10617000	10617600	0.626667
chr2	39650151	39650351	0.445000	chr16	10619600	10619800	0.570000
chr16	17646594	17646794	0.550000	chr16	10622000	10622200	0.555000
chr12	55276263	55276463	0.370000	chr16	10626000	10626200	0.415000
chr6	3529493	3530093	0.438333	chr16	10628800	10629400	0.460000
chr15	64656060	64656260	0.480000	chr16	10629800	10630000	0.525000
chr19	39511482	39511682	0.460000	chr16	10632000	10632200	0.505000
chr2	202679534	202679734	0.420000	chr16	10635400	10635600	0.530000
chr1	246759821	246760021	0.390000	chr16	10638200	10638400	0.525000
chr18	77751808	77752208	0.437500	chr16	10642000	10642400	0.522500
chr9	105840241	105840441	0.495000	chr16	10648600	10648800	0.505000
chr12	123256269	123256469	0.460000	chr16	10650400	10650600	0.500000
chrX	31706601	31706801	0.395000	chr16	10653200	10653400	0.635000
chr12	3173288	3173688	0.502500	chr16	10668400	10668800	0.542500
chr15	56346346	56346546	0.440000	chr16	10678800	10679000	0.490000
chr17	8166399	8166799	0.460000	chr16	107000	107400	0.495000
chr2	235742075	235742275	0.450000	chr1	61071800	61072000	0.470000
chr8	525787	525987	0.355000	chr16	10720400	10720600	0.370000
chr6	89294876	89295076	0.395000	chr16	10737200	10737400	0.450000
chr13	31597740	31598540	0.458750	chr16	10738400	10739200	0.477500
chr1	121008922	121009522	0.598333	chr16	10743800	10744400	0.638333
chr21	38517570	38517970	0.377500	chr16	10749400	10749800	0.447500
chr3	45296500	45296700	0.475000	chr16	10753200	10753400	0.505000
chr3	155564393	155564593	0.420000	chr16	10766000	10766200	0.600000
chr1	224268841	224269041	0.480000	chr1	61077000	61077200	0.660000
chr19	23948128	23948328	0.450000	chr16	10771000	10771200	0.470000
chr7	144852344	144852544	0.450000	chr1	61078000	61078200	0.465000
chrX	118960234	118960434	0.475000	chr16	10787400	10787600	0.540000
chr20	12017441	12017641	0.430000	chr1	61078800	61079000	0.465000
chr11	84828792	84829792	0.367000	chr1	61080000	61081000	0.432000
chr4	70527287	70527487	0.305000	chr16	10806800	10807000	0.360000
chrX	89058381	89058781	0.352500	chr16	10812600	10813000	0.377500
chr17	82439434	82441234	0.622778	chr1	61082000	61083800	0.693889
chr8	30357798	30358198	0.495000	chr16	10821200	10821600	0.562500
chr10	100413553	100413753	0.480000	chr16	10829000	10829200	0.630000
chr4	20823985	20824185	0.360000	chr16	10832400	10832600	0.445000
chr3	108954180	108954380	0.260000	chr1	61084600	61084800	0.415000
chr6	12526045	12526645	0.461667	chr16	10846800	10847400	0.468333
chr11	114688462	114688862	0.335000	chr16	10862400	10862800	0.457500
chrX	39793744	39793944	0.490000	chr16	10868600	10868800	0.565000
chr14	37180931	37181131	0.460000	chr16	10870200	10870400	0.490000
chr5	124466263	124466863	0.443333	chr16	10871200	10871800	0.526667
chr3	159100300	159100500	0.460000	chr16	10877000	10877200	0.470000
chr22	36461566	36461766	0.530000	chr16	10877800	10878000	0.605000
chr17	74639814	74640014	0.485000	chr16	10878800	10879000	0.620000
chr7	151029473	151029873	0.480000	chr1	6108800	6109200	0.625000
chr5	55388659	55388859	0.275000	chr16	10880800	10881000	0.400000
chr14	44855394	44855594	0.385000	chr16	10885400	10885600	0.485000
chr17	61267200	61267400	0.475000	chr16	10887000	10887200	0.485000
chr9	101047960	101048160	0.425000	chr16	10891800	10892000	0.585000
chr6	79726598	79727198	0.425000	chr16	10896800	10897400	0.445000
chr3	186280387	186280787	0.440000	chr16	1089800	1090200	0.680000
chr18	77678061	77678461	0.475000	chr16	10912600	10913000	0.492500
chr3	164074656	164074856	0.320000	chr16	10915800	10916000	0.485000
chr15	21119779	21119979	0.425000	chr1	61091600	61091800	0.390000
chr12	65525899	65526099	0.460000	chr16	10918800	10919000	0.570000
chr18	51234266	51234466	0.450000	chr16	10922400	10922600	0.615000
chrX	61404596	61404796	0.405000	chr1	61092800	61093000	0.420000
chr1	1670126	1670326	0.455000	chr16	10929800	10930000	0.595000
chr15	73380541	73380741	0.485000	chr16	10934000	10934200	0.580000
chr10	13650049	13650249	0.465000	chr16	1093400	1093600	0.680000
chr1	193428912	193429112	0.420000	chr16	10935000	10935200	0.430000
chr17	65304393	65304593	0.430000	chr16	10935600	10935800	0.445000
chr7	29122468	29122668	0.405000	chr16	10938400	10938600	0.545000
chr18	17850684	17850884	0.405000	chr16	10939000	10939200	0.470000
chr4	132061307	132061507	0.450000	chr16	10940600	10940800	0.530000
chr12	112122442	112122642	0.555000	chr16	10942400	10942600	0.780000
chr8	4882197	4882797	0.465000	chr16	10944400	10945000	0.711667
chr18	57067778	57068178	0.437500	chr16	10949400	10949800	0.557500
chr2	109928974	109929174	0.530000	chr16	1095200	1095400	0.685000
chr4	103152465	103152665	0.285000	chr16	10954000	10954200	0.485000
chr15	25815714	25815914	0.305000	chr16	10958000	10958200	0.355000
chr5	69004880	69005280	0.462500	chr16	10961200	10961600	0.472500
chr16	7719178	7719378	0.440000	chr16	10964200	10964400	0.540000
chr3	131791994	131792194	0.415000	chr16	10964800	10965000	0.435000
chr2	194151344	194151544	0.400000	chr16	10965600	10965800	0.465000
chr11	15803935	15804535	0.386667	chr16	10966200	10966800	0.463333
chr4	119669784	119669984	0.415000	chr16	10971600	10971800	0.465000
chr20	18751716	18752116	0.417500	chr16	10972200	10972600	0.520000
chr4	117121768	117121968	0.310000	chr1	61097400	61097600	0.390000
chr1	159418473	159418673	0.530000	chr16	10981800	10982000	0.550000
chr1	180134279	180134479	0.420000	chr16	10991800	10992000	0.535000
chr4	14297204	14297404	0.420000	chr16	10992800	10993000	0.505000
chr13	122473	122673	0.000000	chr16	11011000	11011200	0.435000
chr13	61568839	61569039	0.385000	chr16	11017200	11017400	0.435000
chr11	4318918	4319118	0.470000	chr16	11021000	11021200	0.495000
chr13	25249282	25249482	0.410000	chr16	11026800	11027000	0.520000
chr4	108175396	108175596	0.535000	chr16	1103000	1103200	0.760000
chr15	89713446	89713646	0.465000	chr16	11032400	11032600	0.500000
chrY	9241362	9241962	0.388333	chr1	61104200	61104800	0.360000
chr2	69736156	69736356	0.405000	chr16	11051000	11051200	0.545000
chr5	112647458	112647858	0.522500	chr16	11052400	11052800	0.557500
chr9	66752859	66753059	0.530000	chr16	1106400	1106600	0.730000
chr17	29399471	29399671	0.450000	chr16	11066600	11066800	0.460000
chr11	85814101	85814501	0.425000	chr16	11071800	11072200	0.480000
chr13	91273614	91273814	0.445000	chr16	11072800	11073000	0.470000
chr4	135074677	135075077	0.427500	chr16	11076400	11076800	0.565000
chr14	21159194	21159394	0.470000	chr16	11078200	11078400	0.500000
chr7	139041885	139042085	0.455000	chr16	11091200	11091400	0.480000
chr8	38461874	38462074	0.440000	chr16	11094400	11094600	0.545000
chr2	220695651	220695851	0.400000	chr16	11100600	11100800	0.430000
chrX	83429112	83429312	0.325000	chr16	11102200	11102400	0.380000
chr9	40173510	40174310	0.441250	chr16	11105000	11105800	0.465000
chr1	209552765	209553165	0.482500	chr16	11113000	11113400	0.495000
chr19	28955160	28955360	0.465000	chr16	11114800	11115000	0.470000
chr8	37590874	37591274	0.425000	chr16	11122400	11122800	0.430000
chr5	57949092	57949292	0.440000	chr16	11129000	11129200	0.525000
chr18	20365312	20365512	0.400000	chr16	11129600	11129800	0.540000
chr3	50069860	50070460	0.481667	chr16	11130200	11130800	0.525000
chr20	1427348	1427548	0.460000	chr16	11131200	11131400	0.545000
chr7	98384624	98384824	0.480000	chr16	11133400	11133600	0.530000
chr6	152566162	152566562	0.412500	chr16	11135400	11135800	0.545000
chr15	53712315	53712515	0.550000	chr16	11136800	11137000	0.600000
chr2	147671407	147671607	0.445000	chr16	1114000	1114200	0.660000
chr12	10931754	10931954	0.310000	chr16	11149000	11149200	0.525000
chr1	645003	645203	0.390000	chr16	1115200	1115400	0.640000
chr12	7877557	7877757	0.465000	chr16	11153200	11153400	0.480000
chr10	99717554	99717954	0.490000	chr1	61115400	61115800	0.507500
chr4	75977960	75978160	0.395000	chr16	11155600	11155800	0.480000
chrX	3570152	3570552	0.200000	chr1	61116400	61116800	0.395000
chr10	124584329	124584529	0.460000	chr16	11165400	11165600	0.470000
chr7	88808035	88808235	0.480000	chr16	11168800	11169000	0.565000
chr2	175334475	175334675	0.435000	chr16	11179800	11180000	0.575000
chr4	64214683	64214883	0.485000	chr16	11180600	11180800	0.590000
chr11	82442957	82443357	0.302500	chr16	11181800	11182200	0.427500
chr12	14355277	14355477	0.490000	chr16	11191200	11191400	0.580000
chr7	128122816	128123216	0.525000	chr16	11198800	11199200	0.607500
chr15	80172250	80173250	0.527000	chr16	11201800	11202800	0.576000
chr17	71177802	71178002	0.350000	chr1	61120400	61120600	0.405000
chr1	36418045	36418245	0.590000	chr16	11206000	11206200	0.660000
chr6	79933771	79934171	0.487500	chr16	11208800	11209200	0.515000
chr14	44179148	44179348	0.270000	chr1	61121000	61121200	0.345000
chr3	100592789	100592989	0.460000	chr16	11212600	11212800	0.535000
chr11	94774093	94774293	0.375000	chr1	61121800	61122000	0.400000
chr20	62841721	62842121	0.480000	chr16	11219200	11219600	0.502500
chr5	64621224	64622624	0.436429	chr16	11224200	11225600	0.572857
chr14	33737114	33737714	0.458333	chr16	11231400	11232000	0.518333
chr18	56210234	56210834	0.501667	chr16	11232800	11233400	0.586667
chr1	9077205	9077405	0.500000	chr16	11237000	11237200	0.510000
chr7	119939275	119939475	0.430000	chr16	11238600	11238800	0.515000
chr10	25652892	25653092	0.370000	chr16	11239800	11240000	0.450000
chr5	154656220	154656420	0.480000	chr1	61124800	61125000	0.525000
chr1	88341478	88341678	0.460000	chr16	11252000	11252200	0.555000
chr11	68443907	68444107	0.490000	chr16	11253600	11253800	0.565000
chr10	70904883	70905083	0.500000	chr16	11255000	11255200	0.685000
chr8	71643763	71644363	0.475000	chr16	11255800	11256400	0.776667
chr12	47068886	47069086	0.545000	chr16	1125600	1125800	0.660000
chr6	15526360	15526560	0.465000	chr16	11257400	11257600	0.605000
chr7	6659998	6660198	0.475000	chr16	11258800	11259000	0.520000
chr21	14815016	14815216	0.335000	chr16	11263800	11264000	0.495000
chr21	45076524	45076724	0.430000	chr16	11264400	11264600	0.460000
chr3	135981127	135981327	0.430000	chr16	11279200	11279400	0.445000
chr6	112222569	112222769	0.450000	chr16	11284000	11284200	0.525000
chr7	95100094	95100294	0.410000	chr16	11297600	11297800	0.640000
chr10	35779192	35779392	0.430000	chr16	11305200	11305400	0.530000
chr6	53771280	53771680	0.402500	chr16	11307200	11307600	0.427500
chr4	102961876	102962076	0.620000	chr16	11308800	11309000	0.635000
chr11	83986755	83986955	0.380000	chr16	11310000	11310200	0.465000
chr1	230378220	230378420	0.415000	chr16	11311200	11311400	0.430000
chr22	21891379	21891579	0.495000	chr16	11311800	11312000	0.545000
chr7	19612937	19613137	0.490000	chr16	11312800	11313000	0.555000
chr7	69781077	69781277	0.355000	chr1	61131800	61132000	0.415000
chr15	41569424	41570024	0.516667	chr16	11325800	11326400	0.551667
chr8	26424904	26425104	0.485000	chr16	11327400	11327600	0.550000
chr5	100824997	100825197	0.340000	chr16	11328600	11328800	0.525000
chr14	62305680	62306080	0.420000	chr16	113400	113800	0.572500
chr5	102195119	102195319	0.430000	chr16	11345200	11345400	0.530000
chr16	3283029	3283229	0.595000	chr16	11345800	11346000	0.610000
chr6	39869561	39870161	0.423333	chr16	11349600	11350200	0.545000
chr6	131630688	131630888	0.465000	chr16	11354800	11355000	0.495000
chr13	45886248	45886448	0.445000	chr16	11356800	11357000	0.560000
chr5	7360529	7360729	0.330000	chr16	11361400	11361600	0.525000
chr1	227457609	227457809	0.450000	chr16	11362000	11362200	0.530000
chr6	53706493	53706893	0.495000	chr16	11363200	11363600	0.522500
chr3	165843958	165844358	0.465000	chr16	11370600	11371000	0.475000
chr9	109410591	109410791	0.530000	chr16	11371800	11372000	0.600000
chr5	110805587	110805987	0.355000	chr16	11379400	11379800	0.415000
chr11	107869096	107869296	0.510000	chr16	11387000	11387200	0.675000
chrX	119285017	119285817	0.407500	chr1	61139600	61140400	0.415000
chr6	89950037	89950437	0.497500	chr16	11396200	11396600	0.635000
chr6	126415860	126416060	0.440000	chr16	11405600	11405800	0.550000
chr4	73338847	73339047	0.470000	chr16	11407600	11407800	0.485000
chr5	19164302	19164902	0.380000	chr1	61140800	61141400	0.411667
chr6	37296829	37297429	0.431667	chr16	11410400	11411000	0.525000
chr15	79205601	79205801	0.400000	chr1	61141800	61142000	0.440000
chr2	120309921	120310121	0.565000	chr16	11423600	11423800	0.590000
chr12	78492756	78492956	0.440000	chr16	11428400	11428600	0.530000
chr8	60874028	60874228	0.430000	chr1	61144200	61144400	0.430000
chr2	210054403	210054803	0.377500	chr16	11458400	11458800	0.457500
chr7	95451997	95452197	0.390000	chr1	61149600	61149800	0.410000
chr10	131769331	131769731	0.465000	chr16	11497400	11497800	0.615000
chr14	17514525	17514725	0.380000	chr16	11498800	11499000	0.510000
chr17	82073652	82073852	0.460000	chr16	1150800	1151000	0.615000
chrY	22660622	22660822	0.480000	chr16	1153000	1153200	0.870000
chr11	91677177	91677577	0.440000	chr16	11532200	11532600	0.505000
chr2	107325272	107325472	0.455000	chr16	11536200	11536400	0.530000
chr18	57961542	57961742	0.440000	chr16	11539800	11540000	0.500000
chr5	64546663	64546863	0.290000	chr16	11551000	11551200	0.415000
chr19	47394775	47395175	0.455000	chr16	11560600	11561000	0.487500
chr8	23648823	23649023	0.385000	chr1	61157000	61157200	0.395000
chr2	173678376	173678576	0.485000	chr16	11572400	11572600	0.565000
chr4	158551618	158551818	0.415000	chr1	61157600	61157800	0.450000
chr1	231947168	231947368	0.420000	chr16	11577000	11577200	0.475000
chr5	66817392	66817992	0.300000	chr16	11581800	11582400	0.361667
chr13	100062585	100063385	0.403750	chr16	11584200	11585000	0.462500
chr19	13362575	13363575	0.465000	chr16	11586400	11587400	0.731000
chr15	65178784	65178984	0.355000	chr16	11597200	11597400	0.475000
chr20	23290061	23291061	0.503000	chr16	11597800	11598800	0.545000
chr2	110974514	110974714	0.410000	chr16	11604800	11605000	0.510000
chr2	212218431	212218631	0.395000	chr16	11606000	11606200	0.415000
chr18	78373546	78373746	0.385000	chr1	61160600	61160800	0.435000
chr22	11149383	11149583	0.490000	chr16	11607200	11607400	0.535000
chr1	149323815	149324215	0.362500	chr16	11608200	11608600	0.492500
chr6	47901058	47901258	0.395000	chr16	11609000	11609200	0.410000
chr18	10965674	10965874	0.315000	chr16	11610600	11610800	0.475000
chrX	39198216	39198616	0.440000	chr16	11612200	11612600	0.612500
chr19	40955490	40956290	0.435000	chr16	11613400	11614200	0.550000
chr18	18186136	18186336	0.390000	chr16	11615800	11616000	0.480000
chr7	127750095	127750695	0.360000	chr16	11619200	11619800	0.480000
chr10	23510110	23510310	0.400000	chr16	116200	116400	0.390000
chr3	125433529	125434129	0.536667	chr16	11622000	11622600	0.575000
chr11	126614146	126614346	0.395000	chr16	11625000	11625200	0.510000
chr22	46950673	46950873	0.490000	chr1	61162600	61162800	0.495000
chr2	11219284	11219484	0.485000	chr16	11628200	11628400	0.540000
chr16	82930201	82930801	0.361667	chr16	11629200	11629800	0.583333
chr2	23280656	23280856	0.450000	chr16	11636400	11636600	0.460000
chr9	74841957	74842157	0.500000	chr16	11640400	11640600	0.535000
chr2	137654197	137654397	0.490000	chr16	11641400	11641600	0.510000
chr10	53266733	53266933	0.385000	chr16	11668200	11668400	0.805000
chr2	201127373	201127773	0.472500	chr16	11669600	11670000	0.585000
chr17	43843631	43843831	0.485000	chr16	11670400	11670600	0.580000
chr11	57617533	57617933	0.540000	chr16	11672800	11673200	0.605000
chr8	6182335	6182535	0.530000	chr16	11674400	11674600	0.620000
chr18	18889738	18889938	0.390000	chr16	11680400	11680600	0.445000
chr8	120111425	120113025	0.406875	chr16	11681600	11683200	0.437500
chr4	90393983	90394183	0.395000	chr16	11689200	11689400	0.445000
chr2	72989413	72989613	0.455000	chr16	11698600	11698800	0.495000
chr15	61412918	61413118	0.470000	chr16	11700600	11700800	0.520000
chrX	84460089	84460489	0.295000	chr1	61170600	61171000	0.372500
chr15	91972259	91972459	0.510000	chr16	11706200	11706400	0.540000
chr5	137635369	137635569	0.430000	chr16	11714600	11714800	0.475000
chr14	100462184	100462384	0.330000	chr1	61171600	61171800	0.450000
chr4	110824952	110825152	0.340000	chr16	11728200	11728400	0.375000
chr6	89520976	89521376	0.397500	chr16	11734200	11734600	0.400000
chr2	29396772	29397172	0.432500	chr16	11742800	11743200	0.697500
chr11	89367630	89367830	0.390000	chr16	11743600	11743800	0.485000
chr1	143576545	143576745	0.490000	chr1	61176000	61176200	0.535000
chr13	81707878	81708078	0.410000	chr16	11769000	11769200	0.400000
chr8	41437871	41438271	0.490000	chr16	117800	118200	0.592500
chr8	19543327	19543527	0.450000	chr16	11783000	11783200	0.455000
chr6	159512117	159512717	0.385000	chr16	11783600	11784200	0.393333
chr8	84519354	84519554	0.375000	chr16	11786400	11786600	0.415000
chr2	73648639	73648839	0.480000	chr1	61179000	61179200	0.545000
chr8	95613199	95613399	0.425000	chr16	11792600	11792800	0.440000
chr3	192685001	192685201	0.480000	chr16	11794000	11794200	0.510000
chr20	56218774	56218974	0.430000	chr16	11795200	11795400	0.465000
chr12	16440734	16441934	0.337500	chr16	11796400	11797600	0.701667
chr14	90057652	90057852	0.520000	chr16	11798000	11798200	0.535000
chr2	207203177	207203377	0.445000	chr16	11798600	11798800	0.470000
chr19	43275597	43276397	0.426250	chr16	11799800	11800600	0.476250
chr9	121552313	121552513	0.545000	chr1	61180000	61180200	0.560000
chr16	47628200	47628400	0.490000	chr16	1181000	1181200	0.665000
chr1	184043271	184043471	0.375000	chr16	11810200	11810400	0.395000
chr7	147901198	147901398	0.330000	chr16	11813800	11814000	0.420000
chr11	40662316	40662716	0.462500	chr16	11814800	11815200	0.487500
chr12	32791801	32792001	0.310000	chr1	61181600	61181800	0.310000
chr14	58331469	58331869	0.307500	chr16	11819800	11820200	0.442500
chr1	91495752	91496152	0.385000	chr16	11824400	11824800	0.445000
chr3	119664903	119665103	0.380000	chr16	11834400	11834600	0.390000
chr5	162335025	162335225	0.450000	chr1	61183600	61183800	0.505000
chr11	111400651	111401051	0.417500	chr1	61184400	61184800	0.425000
chr3	75616952	75617952	0.559000	chr16	11851200	11852200	0.636000
chr1	155887040	155887240	0.480000	chr16	11852600	11852800	0.500000
chr16	4115255	4115455	0.630000	chr16	1186000	1186200	0.735000
chr13	110544473	110544673	0.385000	chr16	11871400	11871600	0.490000
chr13	16422465	16422665	0.395000	chr16	1188800	1189000	0.705000
chr5	88803349	88803549	0.350000	chr16	11890600	11890800	0.355000
chr1	159153199	159153399	0.295000	chr16	11892800	11893000	0.335000
chr11	102721534	102721734	0.435000	chr16	11913800	11914000	0.440000
chr3	122995872	122996672	0.556250	chr16	11914600	11915400	0.605000
chr5	137623288	137624288	0.380000	chr16	11915800	11916800	0.595000
chr2	129038448	129038848	0.402500	chr16	11927400	11927800	0.577500
chr1	16198356	16198556	0.600000	chr16	1193400	1193600	0.665000
chrX	5505584	5505784	0.330000	chr16	11936400	11936600	0.350000
chr1	82906926	82907126	0.335000	chr1	61194600	61194800	0.380000
chr11	3898343	3898543	0.355000	chr16	1194800	1195000	0.715000
chr18	33374141	33374341	0.450000	chr16	11949800	11950000	0.455000
chr5	109943855	109945655	0.473333	chr16	1195400	1197200	0.630556
chr4	26502286	26502886	0.465000	chr16	119600	120200	0.550000
chr3	110628157	110628357	0.440000	chr16	11964400	11964600	0.480000
chr16	66583835	66584035	0.430000	chr16	11972200	11972400	0.525000
chr5	170632380	170632580	0.625000	chr16	11976600	11976800	0.780000
chr5	164701027	164701227	0.545000	chr16	1198200	1198400	0.690000
chrX	3184603	3184803	0.460000	chr16	11989400	11989600	0.545000
chr17	79222990	79223390	0.542500	chr16	1199200	1199600	0.657500
chr16	19090770	19090970	0.465000	chr16	11994800	11995000	0.550000
chr6	19877275	19877675	0.362500	chr16	1200200	1200600	0.642500
chr7	18770842	18771042	0.445000	chr16	12002600	12002800	0.475000
chr16	75919657	75919857	0.380000	chr16	12010800	12011000	0.390000
chrX	72489954	72490154	0.405000	chr16	12011600	12011800	0.410000
chr6	143812033	143812233	0.475000	chr16	12034200	12034400	0.490000
chr2	153763553	153763753	0.435000	chr16	12035200	12035400	0.450000
chr14	73428060	73428460	0.342500	chr16	12037000	12037400	0.530000
chr1	164263675	164263875	0.430000	chr16	12041600	12041800	0.495000
chr5	56516901	56517101	0.460000	chr16	12044000	12044200	0.510000
chr7	20248274	20248474	0.400000	chr16	12046000	12046200	0.475000
chr8	50848019	50848419	0.322500	chr1	61204600	61205000	0.402500
chr11	102384281	102384681	0.505000	chr16	12062600	12063000	0.520000
chr2	178584570	178584770	0.430000	chr16	12068000	12068200	0.465000
chr13	47144237	47144437	0.470000	chr16	12075800	12076000	0.595000
chr5	67223673	67223873	0.410000	chr16	12079000	12079200	0.560000
chr1	54401921	54402321	0.440000	chr16	120800	121200	0.492500
chr17	74792852	74793052	0.450000	chr16	12080200	12080400	0.490000
chr16	26640244	26640444	0.425000	chr16	12089800	12090000	0.610000
chr18	37629855	37630055	0.410000	chr16	12095400	12095600	0.490000
chr16	69976976	69977376	0.490000	chr16	12097600	12098000	0.530000
chr10	73729325	73729525	0.490000	chr16	1210000	1210200	0.690000
chr3	156801200	156801400	0.455000	chr16	12111400	12111600	0.580000
chr6	9804804	9805204	0.517500	chr16	12113400	12113800	0.520000
chr11	68108970	68109970	0.496000	chr16	1211400	1212400	0.691000
chr3	109007489	109007689	0.425000	chr16	12124800	12125000	0.520000
chr5	112892357	112892757	0.457500	chr16	1212800	1213200	0.677500
chr10	66162132	66162332	0.405000	chr16	12132400	12132600	0.455000
chr9	101740546	101740746	0.355000	chr16	12133200	12133400	0.425000
chr9	113677878	113678078	0.485000	chr16	1213800	1214000	0.625000
chrX	135250352	135250752	0.445000	chr16	1214600	1215000	0.645000
chr12	109732121	109732321	0.475000	chr16	12147800	12148000	0.505000
chr3	70236636	70236836	0.545000	chr16	1215400	1215600	0.705000
chr10	50020744	50021544	0.516250	chr16	1216000	1216800	0.661250
chr7	35739238	35739438	0.480000	chr16	12168200	12168400	0.540000
chr10	120624359	120624559	0.495000	chr16	1217400	1217600	0.720000
chr3	58521437	58522637	0.506667	chr16	1218800	1220000	0.654167
chr10	47096925	47097125	0.350000	chr16	12193800	12194000	0.385000
chr16	13672104	13672304	0.415000	chr16	12202000	12202200	0.420000
chr2	233092040	233092640	0.511667	chr16	1220400	1221000	0.696667
chr9	14060602	14060802	0.465000	chr16	12208400	12208600	0.505000
chr4	150700881	150701481	0.391667	chr16	1221400	1222000	0.586667
chr2	65845849	65846049	0.465000	chr16	12215800	12216000	0.525000
chr7	142257496	142257696	0.505000	chr16	12228800	12229000	0.575000
chr1	203503075	203505275	0.477727	chr16	1224200	1226400	0.652727
chr7	127519264	127519464	0.430000	chr16	12260600	12260800	0.615000
chr18	9407242	9407442	0.425000	chr1	61227000	61227200	0.440000
chr1	187798378	187798578	0.445000	chr16	12271200	12271400	0.560000
chr11	69369844	69370044	0.480000	chr16	1227800	1228000	0.560000
chr3	94279193	94279593	0.370000	chr1	61228000	61228400	0.405000
chr6	159176528	159177128	0.491667	chr16	1229800	1230400	0.680000
chr11	17275818	17276018	0.430000	chr1	61230800	61231000	0.465000
chr14	61136177	61136577	0.477500	chr16	1232000	1232400	0.680000
chr19	24508453	24508653	0.425000	chr1	6123200	6123400	0.540000
chr6	66045728	66045928	0.500000	chr16	12321600	12321800	0.550000
chr8	101191595	101191795	0.390000	chr1	61234400	61234600	0.420000
chr1	146391994	146392194	0.450000	chr16	12349000	12349200	0.470000
chr2	17197280	17197480	0.455000	chr16	12350000	12350200	0.480000
chrX	148777476	148777676	0.355000	chr16	12357000	12357200	0.365000
chr7	69480289	69480489	0.520000	chr16	1236800	1237000	0.780000
chr1	137265747	137265947	0.000000	chr16	12377600	12377800	0.455000
chr2	14615924	14616124	0.505000	chr16	1237800	1238000	0.595000
chr4	140463604	140464204	0.371667	chr1	61238200	61238800	0.391667
chr13	45822852	45823052	0.500000	chr16	12387400	12387600	0.530000
chr12	45155984	45156184	0.425000	chr16	1239000	1239200	0.700000
chr1	209617461	209618661	0.556667	chr16	1240400	1241600	0.683333
chr3	129245197	129245397	0.445000	chr16	12404400	12404600	0.475000
chr1	131925397	131925597	0.000000	chr16	12406200	12406400	0.330000
chr8	134931803	134932003	0.360000	chr1	61241600	61241800	0.490000
chr13	76411872	76412272	0.420000	chr16	12416200	12416600	0.467500
chr3	184093783	184093983	0.525000	chr16	1242000	1242200	0.710000
chr14	92838978	92839178	0.355000	chr16	124200	124400	0.405000
chr3	194529551	194529951	0.437500	chr16	12420800	12421200	0.512500
chr10	16693510	16693910	0.447500	chr16	1242800	1243200	0.587500
chr8	95291900	95292100	0.395000	chr1	61244200	61244400	0.440000
chr5	165883160	165883360	0.425000	chr16	1245000	1245200	0.650000
chr1	111189664	111189864	0.390000	chr16	12455400	12455600	0.585000
chr2	68880962	68881162	0.540000	chr16	1245800	1246000	0.570000
chr10	99970286	99970686	0.405000	chr16	12458600	12459000	0.482500
chr14	98029796	98029996	0.520000	chr16	12459400	12459600	0.575000
chr8	93323209	93323809	0.393333	chr1	61247200	61247800	0.473333
chr6	124639031	124640231	0.385833	chr16	1247400	1248600	0.499167
chr10	127037529	127037729	0.345000	chr1	61248200	61248400	0.360000
chr1	33015606	33016006	0.475000	chr16	1249400	1249800	0.655000
chr11	119969166	119969566	0.462500	chr16	12500800	12501200	0.502500
chr20	34099198	34099398	0.440000	chr16	12529800	12530000	0.500000
chr3	197838900	197839100	0.350000	chr16	12530400	12530600	0.395000
chr8	92063596	92064396	0.415000	chr16	12532800	12533600	0.565000
chr5	109552460	109552660	0.455000	chr1	61253400	61253600	0.495000
chr2	19820418	19820818	0.432500	chr16	1254000	1254400	0.677500
chr8	17054009	17055609	0.378750	chr1	61254000	61255600	0.389375
chr6	6946532	6946732	0.490000	chr16	12544200	12544400	0.525000
chr13	61471928	61472128	0.345000	chr16	12551600	12551800	0.485000
chr8	894795	895395	0.545000	chr16	1255800	1256400	0.676667
chr17	1302194	1302394	0.545000	chr16	1256800	1257000	0.635000
chr9	13828637	13828837	0.435000	chr16	12573400	12573600	0.460000
chr8	59651934	59652134	0.335000	chr16	12574000	12574200	0.335000
chr15	21114033	21114233	0.500000	chr16	1258400	1258600	0.645000
chr3	68098593	68098793	0.410000	chr16	12611200	12611400	0.495000
chr15	64268518	64268918	0.412500	chr16	12613600	12614000	0.460000
chr6	36109194	36109794	0.428333	chr16	12646600	12647200	0.481667
chr20	13403216	13403416	0.405000	chr1	61264800	61265000	0.430000
chr11	16020654	16020854	0.375000	chr16	12661800	12662000	0.545000
chr7	33051244	33051644	0.427500	chr16	12682400	12682800	0.455000
chr2	189484308	189484708	0.460000	chr16	12685800	12686200	0.500000
chr1	170633917	170634117	0.410000	chr16	1268800	1269000	0.545000
chr18	51418607	51419407	0.375000	chr1	61270800	61271600	0.383750
chrX	75419530	75419930	0.410000	chr16	12718000	12718400	0.465000
chr7	58432623	58432823	0.380000	chr16	1271800	1272000	0.675000
chr5	146854559	146854759	0.365000	chr16	12752400	12752600	0.340000
chr8	8137371	8137771	0.452500	chr16	12758200	12758600	0.470000
chr17	32078458	32078658	0.425000	chr16	12763600	12763800	0.460000
chr17	62051940	62052140	0.305000	chr16	12768000	12768200	0.375000
chr3	23920919	23921119	0.390000	chr16	12775800	12776000	0.445000
chr22	11304895	11305095	0.440000	chr1	6127800	6128000	0.760000
chr20	20206776	20207376	0.415000	chr16	12793200	12793800	0.483333
chr2	11920234	11920834	0.465000	chr16	12794800	12795400	0.511667
chr12	77935643	77935843	0.475000	chr16	12801800	12802000	0.530000
chr22	44551053	44551653	0.501667	chr16	12803400	12804000	0.661667
chr6	149603484	149603884	0.400000	chr16	12816800	12817200	0.442500
chr3	99868443	99868643	0.415000	chr16	12818400	12818600	0.435000
chr11	127101137	127101337	0.390000	chr16	12819400	12819600	0.525000
chr3	116128383	116128583	0.380000	chr16	12837400	12837600	0.395000
chr3	139183782	139183982	0.495000	chr16	12870200	12870400	0.530000
chr7	4980828	4981028	0.385000	chr16	12907800	12908000	0.495000
chr11	24500885	24501085	0.350000	chr1	6129400	6129600	0.550000
chr12	64802519	64802719	0.465000	chr16	1297000	1297200	0.510000
chr2	34296892	34297092	0.350000	chr1	61299600	61299800	0.375000
chr4	185475520	185475920	0.547500	chr16	1300800	1301200	0.692500
chr5	41896524	41896724	0.430000	chr16	1303400	1303600	0.655000
chr17	37723757	37723957	0.425000	chr16	1304400	1304600	0.525000
chr9	114255446	114256046	0.550000	chr16	1308600	1309200	0.683333
chr15	38565957	38566157	0.380000	chr16	1309800	1310000	0.860000
chr5	119812288	119812488	0.395000	chr1	61310200	61310400	0.430000
chr18	70785495	70785695	0.415000	chr16	1311000	1311200	0.570000
chr17	27546462	27547062	0.533333	chr16	1311800	1312400	0.661667
chr10	906564	906964	0.425000	chr1	61318200	61318600	0.410000
chr21	40764512	40764712	0.385000	chr1	61319000	61319200	0.430000
chr2	81815753	81815953	0.325000	chr1	61323800	61324000	0.420000
chr15	18706171	18706371	0.385000	chr1	61325800	61326000	0.440000
chr1	205579230	205579430	0.570000	chr16	1330600	1330800	0.625000
chr7	62027715	62027915	0.410000	chr16	13307400	13307600	0.465000
chr3	53077423	53077623	0.580000	chr16	1331800	1332000	0.600000
chr20	5725146	5725346	0.410000	chr16	13325000	13325200	0.415000
chr10	113101941	113102141	0.475000	chr16	1333600	1333800	0.775000
chr19	54763942	54764142	0.470000	chr1	61334800	61335000	0.485000
chr7	113335436	113335636	0.380000	chr1	61337400	61337600	0.415000
chr14	68544659	68544859	0.385000	chr16	133800	134000	0.395000
chr7	56112066	56112266	0.455000	chr16	1338200	1338400	0.680000
chr10	99980444	99980844	0.430000	chr1	61338200	61338600	0.437500
chr3	7553251	7553851	0.436667	chr16	13426000	13426600	0.445000
chr10	94502151	94502751	0.451667	chr16	1342800	1343400	0.668333
chr3	118375111	118375311	0.475000	chr16	1343800	1344000	0.675000
chr6	143319109	143319309	0.375000	chr1	61343800	61344000	0.415000
chr3	177694313	177694513	0.415000	chr16	13448400	13448600	0.490000
chr1	206031063	206031263	0.435000	chr16	1347000	1347200	0.650000
chr1	217037685	217038485	0.490000	chr16	1351400	1352200	0.768750
chr2	5732552	5732752	0.465000	chr16	1355200	1355400	0.515000
chr8	8608706	8609106	0.297500	chr1	61356000	61356400	0.357500
chr6	64140550	64140950	0.475000	chr1	61357000	61357400	0.477500
chr11	77990264	77990664	0.527500	chr16	1358000	1358400	0.600000
chr2	222966392	222966592	0.500000	chr16	13600	13800	0.605000
chr3	59981463	59981663	0.480000	chr16	13630200	13630400	0.500000
chr11	77817767	77817967	0.360000	chr16	13631400	13631600	0.370000
chr18	78970743	78971143	0.485000	chr16	1363400	1363800	0.610000
chr5	132342953	132343153	0.460000	chr16	1370400	1370600	0.630000
chr8	19916693	19916893	0.440000	chr16	137200	137400	0.460000
chr2	173412644	173412844	0.400000	chr16	13736400	13736600	0.415000
chr5	1029183	1029383	0.470000	chr16	13740000	13740200	0.490000
chr1	47380558	47380758	0.535000	chr16	1374600	1374800	0.635000
chr14	68703178	68703378	0.560000	chr16	1376200	1376400	0.695000
chr5	57074712	57074912	0.455000	chr16	13779800	13780000	0.505000
chr2	240309756	240310556	0.548750	chr16	1379000	1379800	0.755000
chr6	57000825	57001025	0.360000	chr1	61379200	61379400	0.440000
chr4	28520215	28520415	0.305000	chr16	13812000	13812200	0.355000
chr5	22223433	22224233	0.423750	chr16	138200	139000	0.715000
chrX	50183730	50183930	0.485000	chr1	6138400	6138600	0.550000
chr7	3705745	3705945	0.415000	chr16	13866200	13866400	0.550000
chr10	66345928	66346328	0.410000	chr1	61386800	61387200	0.487500
chr20	17844293	17844493	0.480000	chr16	1387800	1388000	0.655000
chr2	8251537	8251737	0.465000	chr16	13905000	13905200	0.560000
chr14	94103599	94103799	0.515000	chr16	13906800	13907000	0.525000
chr1	202079055	202079855	0.526250	chr16	13919400	13920200	0.530000
chr16	42034426	42034626	0.000000	chr16	13923800	13924000	0.325000
chr9	106252496	106252696	0.355000	chr1	61393000	61393200	0.380000
chr9	17576003	17576403	0.432500	chr16	13957800	13958200	0.457500
chr11	39722725	39722925	0.335000	chr16	13999200	13999400	0.420000
chr2	217470984	217471184	0.375000	chr16	14000000	14000200	0.540000
chr7	4998202	4998602	0.525000	chr16	14003200	14003600	0.560000
chr2	186235194	186235394	0.390000	chr16	14024400	14024600	0.405000
chr7	43607526	43607726	0.450000	chr1	61404000	61404200	0.480000
chr5	73469759	73470759	0.457000	chr16	14070800	14071800	0.713000
chr8	45373607	45374007	0.395000	chr16	14078000	14078400	0.422500
chr2	236244032	236244232	0.515000	chr16	1408200	1408400	0.750000
chr21	33479126	33479326	0.450000	chr16	14110200	14110400	0.535000
chr4	75054576	75054976	0.435000	chr16	14128000	14128400	0.462500
chr16	4189661	4189861	0.450000	chr16	1413800	1414000	0.715000
chr2	1834518	1835118	0.520000	chr16	1414400	1415000	0.811667
chr2	190234054	190234254	0.445000	chr1	6141800	6142000	0.530000
chr21	2741633	2741833	0.000000	chr16	14181400	14181600	0.350000
chr7	106925745	106925945	0.400000	chr16	14186200	14186400	0.455000
chr9	97296214	97296414	0.440000	chr16	14192600	14192800	0.445000
chrY	13161084	13161284	0.390000	chr16	14196000	14196200	0.410000
chr5	112266899	112267099	0.370000	chr1	61419800	61420000	0.375000
chr5	148168851	148169051	0.415000	chr16	14198600	14198800	0.435000
chr13	76382610	76382810	0.590000	chr16	14200	14400	0.630000
chr2	144903084	144903884	0.538750	chr16	1420600	1421400	0.623750
chr3	69960172	69960572	0.405000	chr16	14236400	14236800	0.467500
chr1	4425197	4425397	0.410000	chr16	14240400	14240600	0.460000
chr4	51482036	51482236	0.375000	chr16	14249600	14249800	0.400000
chr17	75612086	75612686	0.483333	chr16	1427000	1427600	0.653333
chr9	27933661	27933861	0.430000	chr16	14282800	14283000	0.445000
chr4	162387332	162388732	0.432143	chr16	14285200	14286600	0.606429
chr5	7438772	7438972	0.575000	chr16	1428600	1428800	0.750000
chr13	23893331	23893531	0.465000	chr16	14289800	14290000	0.530000
chr10	19441240	19441440	0.375000	chr16	14292200	14292400	0.440000
chr17	24982830	24983030	0.415000	chr16	14301000	14301200	0.540000
chr3	13814174	13814574	0.515000	chr16	14302000	14302400	0.760000
chr19	52791705	52791905	0.585000	chr16	14304000	14304200	0.590000
chr2	33794528	33795528	0.424000	chr16	14307400	14308400	0.585000
chr5	50383064	50383264	0.505000	chr16	14309400	14309600	0.520000
chr2	218310090	218310490	0.492500	chr16	14310600	14311000	0.642500
chr8	58025341	58025541	0.490000	chr16	143200	143400	0.550000
chr7	153111940	153112140	0.430000	chr16	14321600	14321800	0.530000
chr2	165126715	165126915	0.310000	chr16	14330000	14330200	0.330000
chr5	80143783	80143983	0.395000	chr1	61435400	61435600	0.490000
chr18	28071533	28071733	0.360000	chr16	14354800	14355000	0.405000
chr12	12386210	12386410	0.435000	chr1	61436200	61436400	0.460000
chr7	12611671	12611871	0.415000	chr16	1436400	1436600	0.640000
chr17	43084002	43084402	0.510000	chr16	14376200	14376600	0.567500
chr7	48559155	48559355	0.500000	chr16	14378400	14378600	0.555000
chr19	35697004	35697204	0.520000	chr16	14379200	14379400	0.575000
chr4	184932620	184932820	0.470000	chr16	14397400	14397600	0.565000
chr14	63694173	63694573	0.335000	chr16	14402600	14403000	0.427500
chr18	8258285	8258685	0.490000	chr16	14405600	14406000	0.695000
chr5	181376184	181376384	0.360000	chr16	14449000	14449200	0.365000
chr3	44707330	44707530	0.370000	chr1	61446800	61447000	0.525000
chr11	55899205	55899405	0.440000	chr16	14486600	14486800	0.470000
chr13	19299780	19300180	0.395000	chr16	14487600	14488000	0.405000
chr9	97278484	97278684	0.435000	chr16	14489600	14489800	0.475000
chr16	63691868	63692068	0.490000	chr16	145000	145200	0.525000
chr15	20015602	20016002	0.460000	chr16	14501600	14502000	0.495000
chr12	125766745	125767145	0.412500	chr16	14503200	14503600	0.412500
chr5	128958554	128958754	0.385000	chr16	14506000	14506200	0.400000
chr3	86473875	86474075	0.430000	chr16	14509200	14509400	0.495000
chrX	39529775	39529975	0.385000	chr16	14529200	14529400	0.410000
chr11	6712918	6713518	0.401667	chr1	61453200	61453800	0.446667
chr7	154158617	154158817	0.430000	chr16	14532400	14532600	0.460000
chr11	6560475	6560675	0.425000	chr16	14559800	14560000	0.515000
chr1	172796995	172797195	0.345000	chr16	14568400	14568600	0.500000
chr15	92572801	92573001	0.435000	chr16	14569400	14569600	0.455000
chr3	187039203	187039603	0.492500	chr16	1459000	1459400	0.667500
chr11	64212150	64212350	0.570000	chr1	61459400	61459600	0.605000
chr16	5130877	5131077	0.390000	chr1	61461600	61461800	0.475000
chr3	127131465	127132465	0.569000	chr16	14629400	14630400	0.630000
chr13	29691754	29692954	0.436667	chr16	14632200	14633400	0.581667
chr20	44510039	44510239	0.370000	chr16	14634000	14634200	0.575000
chrX	19697363	19697563	0.405000	chr16	14636800	14637000	0.490000
chr10	36591246	36591446	0.420000	chr16	14658200	14658400	0.470000
chr1	53491822	53492222	0.492500	chr16	14669800	14670200	0.555000
chr11	127157328	127157928	0.493333	chr16	14693000	14693600	0.583333
chr3	113037587	113038187	0.395000	chr16	1469600	1470200	0.508333
chr9	94119860	94120060	0.495000	chr16	14703200	14703400	0.735000
chr4	57866754	57867154	0.325000	chr16	14706800	14707200	0.402500
chr10	102626849	102627049	0.575000	chr16	1471000	1471200	0.610000
chr17	34927034	34927234	0.365000	chr16	14717200	14717400	0.355000
chr1	146069157	146069357	0.430000	chr16	1471800	1472000	0.605000
chr3	36704040	36704440	0.422500	chr16	14726000	14726400	0.462500
chr2	202016438	202017038	0.470000	chr16	14732000	14732600	0.570000
chr6	65952411	65952611	0.405000	chr16	1473200	1473400	0.420000
chr20	28937735	28937935	0.395000	chr16	1474200	1474400	0.480000
chr5	10683345	10683545	0.570000	chr16	14742400	14742600	0.745000
chr7	25038599	25038799	0.385000	chr16	14746000	14746200	0.400000
chr18	3390759	3390959	0.490000	chr16	1475000	1475200	0.760000
chr1	237706869	237707469	0.380000	chr16	14765000	14765600	0.451667
chr20	49604651	49605051	0.457500	chr16	14776800	14777200	0.532500
chr7	131251601	131251801	0.440000	chr16	14794600	14794800	0.500000
chr9	87854584	87854784	0.425000	chr16	14795200	14795400	0.445000
chr14	38034980	38035180	0.350000	chr16	1480600	1480800	0.390000
chr12	125886816	125887016	0.375000	chr16	14811000	14811200	0.520000
chr9	20327962	20328162	0.515000	chr16	14824600	14824800	0.710000
chr14	61504086	61504686	0.478333	chr16	14833600	14834200	0.718333
chr3	42063846	42064046	0.455000	chr16	1483600	1483800	0.500000
chr7	106834076	106834276	0.455000	chr16	14842400	14842600	0.500000
chr10	114327451	114327651	0.470000	chr16	14848400	14848600	0.505000
chr12	11758838	11759038	0.495000	chr1	6148600	6148800	0.685000
chr6	41692675	41692875	0.530000	chr16	14860400	14860600	0.535000
chr13	43464815	43465015	0.395000	chr16	14865600	14865800	0.440000
chr7	115770729	115770929	0.455000	chr16	14897400	14897600	0.500000
chr16	12562151	12562351	0.535000	chr16	14911000	14911200	0.665000
chrY	7275267	7275867	0.530000	chr16	14911600	14912200	0.795000
chr6	37634331	37635131	0.562500	chr16	14912800	14913600	0.618750
chr1	194296809	194297209	0.452500	chr16	14916800	14917200	0.595000
chr19	34772749	34773149	0.680000	chr16	14919800	14920200	0.715000
chr17	34864444	34864644	0.525000	chr16	149200	149400	0.595000
chr18	37522098	37522298	0.460000	chr16	1493200	1493400	0.785000
chrX	91244201	91244401	0.450000	chr16	14942400	14942600	0.485000
chrX	43738599	43738799	0.505000	chr16	1494400	1494600	0.655000
chr15	90283122	90283722	0.445000	chr16	14951600	14952200	0.451667
chr2	159082581	159082781	0.495000	chr16	14971800	14972000	0.500000
chr19	36935479	36935879	0.337500	chr16	14974000	14974400	0.425000
chr9	33254551	33254951	0.507500	chr16	14974800	14975200	0.660000
chr10	94624818	94625218	0.520000	chr16	14975800	14976200	0.562500
chr2	189831867	189832067	0.435000	chr1	61498400	61498600	0.465000
chr9	96203893	96204293	0.582500	chr16	14989800	14990200	0.770000
chr5	110211733	110212133	0.327500	chr16	14996800	14997200	0.442500
chr1	179451553	179451753	0.465000	chr16	15007400	15007600	0.510000
chr15	22198609	22198809	0.345000	chr16	15014200	15014400	0.355000
chr14	69368218	69368418	0.460000	chr16	15016400	15016600	0.515000
chr19	54642212	54642412	0.330000	chr16	15017400	15017600	0.350000
chrY	18262847	18263047	0.385000	chr16	15022200	15022400	0.475000
chr18	40287917	40288117	0.330000	chr16	15025800	15026000	0.395000
chr16	82217085	82217285	0.420000	chr1	61502600	61502800	0.450000
chr7	158106035	158106235	0.495000	chr16	15029400	15029600	0.520000
chrX	12445874	12446074	0.390000	chr16	15031200	15031400	0.525000
chr14	101758029	101758229	0.505000	chr16	15041800	15042000	0.535000
chr5	76000164	76000564	0.465000	chr1	61505000	61505400	0.487500
chr14	56459910	56460110	0.380000	chr16	15052800	15053000	0.440000
chr14	64667961	64668161	0.490000	chr16	15056000	15056200	0.760000
chr2	19948458	19948658	0.440000	chr16	15066000	15066200	0.460000
chr12	75530321	75530521	0.430000	chr16	15072400	15072600	0.550000
chr3	59669088	59669288	0.415000	chr16	15091000	15091200	0.475000
chr2	178090480	178090680	0.425000	chr16	15094200	15094400	0.690000
chr18	41676554	41677154	0.420000	chr16	15104200	15104800	0.470000
chr2	21008000	21008600	0.430000	chr16	15113400	15114000	0.443333
chr15	101107377	101107577	0.490000	chr16	15118200	15118400	0.505000
chr9	132935596	132935796	0.605000	chr16	1512200	1512400	0.660000
chr7	1838680	1838880	0.520000	chr16	15136000	15136200	0.710000
chr7	68441231	68441431	0.545000	chr16	15138800	15139000	0.600000
chr12	110583982	110584382	0.442500	chr16	15141000	15141400	0.722500
chr22	16971719	16971919	0.570000	chr16	15143400	15143600	0.730000
chr2	235963769	235963969	0.480000	chr16	15144400	15144600	0.705000
chr2	127928619	127928819	0.540000	chr16	15147200	15147400	0.630000
chr12	111055587	111055987	0.610000	chr16	15152800	15153200	0.622500
chr12	128795624	128795824	0.580000	chr16	15154000	15154200	0.705000
chr7	158488443	158488643	0.660000	chr16	15154800	15155000	0.785000
chr10	92965551	92965751	0.320000	chr1	61519200	61519400	0.305000
chr7	42425198	42425398	0.465000	chr16	15200	15400	0.615000
chr16	36387257	36387457	0.420000	chr16	15206600	15206800	0.460000
chr11	68001032	68001232	0.435000	chr16	15220000	15220200	0.520000
chr5	88513946	88514146	0.430000	chr16	15223400	15223600	0.495000
chr9	77171024	77171224	0.470000	chr16	15230600	15230800	0.490000
chr12	42948795	42948995	0.415000	chr16	152400	152600	0.570000
chr5	135732203	135733003	0.463750	chr16	15256600	15257400	0.518750
chr13	31839523	31839723	0.445000	chr16	15262400	15262600	0.560000
chr7	157823814	157824014	0.445000	chr16	1527000	1527200	0.565000
chr2	69731966	69732166	0.485000	chr16	15275200	15275400	0.505000
chr6	160003865	160004065	0.425000	chr16	1528600	1528800	0.690000
chrY	248470	248670	0.495000	chr16	15297200	15297400	0.525000
chr19	6078118	6078318	0.460000	chr16	153200	153400	0.580000
chr6	33218844	33219044	0.415000	chr16	15333600	15333800	0.495000
chr10	90083638	90084038	0.450000	chr16	1533600	1534000	0.655000
chr6	165728984	165729184	0.505000	chr16	15339200	15339400	0.620000
chr2	126117560	126117960	0.410000	chr16	15351800	15352200	0.555000
chr5	136211968	136212368	0.450000	chr16	15363600	15364000	0.480000
chr9	114428447	114428647	0.480000	chr16	15373000	15373200	0.495000
chr2	19582422	19582822	0.397500	chr16	1538800	1539200	0.667500
chr17	73492606	73493206	0.581667	chr16	15395600	15396200	0.703333
chr2	21095025	21095425	0.482500	chr16	154000	154400	0.765000
chr12	31594962	31595762	0.453750	chr16	15403600	15404400	0.456250
chr10	13675141	13675541	0.427500	chr16	15404800	15405200	0.460000
chr3	187128095	187128495	0.345000	chr16	15427600	15428000	0.410000
chr19	42252094	42252294	0.570000	chr16	15434400	15434600	0.720000
chr6	149854745	149854945	0.520000	chr16	1543600	1543800	0.560000
chr5	160800338	160800538	0.325000	chr16	15473600	15473800	0.340000
chrX	124035446	124035646	0.405000	chr16	15484000	15484200	0.480000
chr15	36761154	36761354	0.420000	chr16	15489600	15489800	0.480000
chr14	20274132	20274332	0.430000	chr16	15492400	15492600	0.435000
chr16	78170031	78170231	0.465000	chr16	15497800	15498000	0.490000
chr4	160520397	160520797	0.367500	chr16	15520800	15521200	0.430000
chr6	164729019	164729819	0.473750	chr16	15521600	15522400	0.476250
chr5	62203877	62204277	0.382500	chr16	15523200	15523600	0.530000
chr5	10404135	10404335	0.510000	chr16	15539200	15539400	0.535000
chr1	197073215	197073615	0.417500	chr16	15550800	15551200	0.487500
chr5	12315638	12317238	0.345625	chr16	155600	157200	0.493750
chr1	117169730	117170130	0.430000	chr16	15563600	15564000	0.527500
chr16	77918539	77918739	0.475000	chr16	15571800	15572000	0.490000
chr7	149121488	149122488	0.463000	chr16	15573400	15574400	0.472000
chrX	85898125	85898525	0.405000	chr16	15575600	15576000	0.437500
chr3	59675469	59675669	0.455000	chr16	15577000	15577200	0.525000
chr10	17461302	17461702	0.515000	chr16	15589000	15589400	0.520000
chr6	84747200	84747400	0.330000	chr16	15591000	15591200	0.450000
chr9	127199770	127199970	0.550000	chr16	15592400	15592600	0.620000
chr10	115257749	115257949	0.380000	chr16	15593400	15593600	0.600000
chr19	34785763	34785963	0.460000	chr16	1559600	1559800	0.505000
chr4	188283865	188284265	0.507500	chr16	15605200	15605600	0.532500
chr5	144505320	144505520	0.405000	chr16	15608000	15608200	0.425000
chr1	194922314	194922514	0.400000	chr16	15636600	15636800	0.415000
chr2	199010645	199010845	0.365000	chr16	15639200	15639400	0.365000
chr5	5252564	5252764	0.375000	chr16	15642000	15642200	0.455000
chr22	23363058	23363258	0.525000	chr16	15642600	15642800	0.605000
chr22	47306570	47307170	0.506667	chr16	15643200	15643800	0.548333
chr6	99245474	99245674	0.390000	chr16	15644400	15644600	0.470000
chr14	45886234	45886434	0.375000	chr16	15645200	15645400	0.395000
chr1	169210195	169210795	0.360000	chr16	15647000	15647600	0.433333
chr6	56377540	56377740	0.530000	chr16	15650000	15650200	0.725000
chr16	25970487	25970687	0.440000	chr16	15651000	15651200	0.555000
chr2	232717660	232717860	0.500000	chr16	15658200	15658400	0.510000
chr10	91845609	91845809	0.335000	chr16	15659200	15659400	0.405000
chr3	22981446	22981646	0.350000	chr16	15661000	15661200	0.425000
chr1	164360483	164360683	0.425000	chr16	15673000	15673200	0.450000
chr1	41220839	41221039	0.320000	chr16	15682200	15682400	0.445000
chr7	151803141	151803341	0.470000	chr16	15704600	15704800	0.510000
chr14	77664693	77664893	0.460000	chr16	1571200	1571400	0.490000
chr22	26577980	26578180	0.365000	chr1	61572200	61572400	0.485000
chr14	50976310	50976510	0.410000	chr16	15744800	15745000	0.495000
chr19	13412690	13413090	0.450000	chr16	1575600	1576000	0.522500
chr8	6212121	6212721	0.508333	chr16	15756200	15756800	0.533333
chr1	205641721	205641921	0.435000	chr16	15766000	15766200	0.500000
chrX	66492933	66493133	0.410000	chr16	15778000	15778200	0.535000
chrX	90133323	90133523	0.480000	chr1	6157800	6158000	0.525000
chr2	233382759	233382959	0.470000	chr16	15800	16000	0.560000
chr14	97300350	97300550	0.570000	chr16	15807800	15808000	0.595000
chr20	9678568	9678768	0.415000	chr16	15812200	15812400	0.475000
chr10	71091510	71091710	0.515000	chr16	15822000	15822200	0.560000
chr4	46375414	46375614	0.370000	chr16	15831200	15831400	0.375000
chr3	60517730	60517930	0.390000	chr16	15834600	15834800	0.405000
chr9	67348040	67348240	0.535000	chr1	61585800	61586000	0.540000
chr15	35558006	35558206	0.490000	chr16	15874800	15875000	0.495000
chrX	131254857	131255057	0.350000	chr16	15879600	15879800	0.360000
chr2	168691768	168691968	0.390000	chr16	15885800	15886000	0.395000
chr16	75347567	75347767	0.495000	chr1	61588800	61589000	0.535000
chr17	34614036	34614236	0.555000	chr16	15888600	15888800	0.655000
chr2	47188542	47188942	0.490000	chr16	15897200	15897600	0.500000
chr8	10827202	10827402	0.465000	chr16	15899800	15900000	0.570000
chr2	28775299	28775699	0.507500	chr16	15908000	15908400	0.510000
chr5	103267958	103268158	0.380000	chr16	15912600	15912800	0.355000
chr15	45239210	45239410	0.420000	chr16	15936800	15937000	0.440000
chr20	24957098	24958298	0.570833	chr16	15949400	15950600	0.690833
chr4	146326188	146326588	0.462500	chr16	15952400	15952800	0.482500
chr12	75366760	75366960	0.455000	chr16	15954800	15955000	0.465000
chr17	41492735	41494335	0.495000	chr16	159600	161200	0.645625
chr4	162548923	162549123	0.325000	chr16	15961200	15961400	0.415000
chr6	46011534	46011734	0.485000	chr16	15970200	15970400	0.535000
chrY	13908273	13908473	0.420000	chr16	15973600	15973800	0.490000
chr5	159766718	159766918	0.410000	chr16	15980600	15980800	0.440000
chr5	49948754	49948954	0.410000	chr16	15987600	15987800	0.540000
chr19	26512251	26512451	0.375000	chr16	15988400	15988600	0.500000
chr16	84420565	84420765	0.450000	chr16	15991000	15991200	0.500000
chr10	82062939	82063139	0.490000	chr16	15996600	15996800	0.595000
chr13	102509863	102510063	0.410000	chr16	15998600	15998800	0.530000
chr1	86637442	86637842	0.402500	chr16	16001600	16002000	0.422500
chr2	138180318	138180518	0.415000	chr16	1600200	1600400	0.480000
chr16	13336573	13336773	0.420000	chr16	16007200	16007400	0.555000
chr6	58691022	58691222	0.430000	chr16	16007800	16008000	0.495000
chrX	39093778	39094178	0.372500	chr16	16021000	16021400	0.425000
chr8	22910501	22910701	0.520000	chr16	16022200	16022400	0.640000
chrX	100979653	100979853	0.425000	chr16	16022800	16023000	0.435000
chr6	98171377	98172177	0.470000	chr16	16025200	16026000	0.501250
chr17	37886514	37886714	0.450000	chr16	16028000	16028200	0.545000
chr9	71619242	71619442	0.410000	chr16	16033400	16033600	0.440000
chr6	102308744	102308944	0.440000	chr16	16041200	16041400	0.445000
chr10	113975874	113976074	0.420000	chr16	16042200	16042400	0.445000
chr1	119514421	119514621	0.510000	chr16	16046000	16046200	0.580000
chr7	63973085	63973285	0.315000	chr1	61604800	61605000	0.345000
chr16	24353220	24353420	0.505000	chr16	16049200	16049400	0.520000
chr2	187361931	187362131	0.255000	chr16	16061600	16061800	0.300000
chrX	101734227	101734427	0.395000	chr16	16062200	16062400	0.445000
chr4	173117589	173117789	0.435000	chr16	16063800	16064000	0.525000
chrX	1390568	1390968	0.505000	chr16	16074400	16074800	0.542500
chr3	138897339	138897939	0.530000	chr16	16075600	16076200	0.558333
chrX	70710958	70711158	0.430000	chr16	16076600	16076800	0.475000
chr5	19896224	19896424	0.410000	chr16	16083800	16084000	0.520000
chr1	10229829	10230029	0.395000	chr16	16089000	16089200	0.405000
chr8	55982644	55983244	0.568333	chr16	1610600	1611200	0.688333
chr6	93807193	93807393	0.435000	chr16	16116200	16116400	0.480000
chr7	48354653	48355653	0.413000	chr16	1612000	1613000	0.722000
chrX	1180111	1180911	0.477500	chr16	16120400	16121200	0.505000
chr5	154111602	154112002	0.437500	chr1	61612600	61613000	0.482500
chr19	39483515	39483715	0.445000	chr16	16126400	16126600	0.505000
chr22	13303547	13303747	0.365000	chr16	16127000	16127200	0.450000
chr4	86632940	86633340	0.470000	chr16	16127600	16128000	0.505000
chr1	59017457	59018257	0.447500	chr16	1613400	1614200	0.576250
chr3	4789556	4789756	0.475000	chr16	16143200	16143400	0.540000
chr16	32612374	32612574	0.485000	chr16	1614600	1614800	0.730000
chr2	35108636	35108836	0.390000	chr16	16152400	16152600	0.460000
chr6	160155248	160155448	0.425000	chr16	16154400	16154600	0.470000
chr15	72414473	72414873	0.470000	chr1	6161600	6162000	0.620000
chr3	169930362	169930562	0.490000	chr16	16187400	16187600	0.495000
chr3	20926770	20926970	0.420000	chr16	16189800	16190000	0.520000
chr1	38546265	38546465	0.440000	chr16	16195000	16195200	0.490000
chr12	38226935	38227135	0.375000	chr16	16201400	16201600	0.565000
chr8	133920525	133920725	0.445000	chr16	16202600	16202800	0.490000
chr1	92824400	92824600	0.550000	chr16	16204600	16204800	0.650000
chrX	80641211	80641411	0.355000	chr1	61620600	61620800	0.400000
chr12	116013261	116013861	0.391667	chr16	16207600	16208200	0.460000
chrX	118588166	118588366	0.300000	chr16	16214000	16214200	0.425000
chr10	78286500	78286700	0.465000	chr16	16218400	16218600	0.530000
chr6	62403878	62404078	0.325000	chr16	1622000	1622200	0.485000
chr1	231128876	231129076	0.450000	chr16	16223400	16223600	0.720000
chr16	29390682	29390882	0.535000	chr16	16232400	16232600	0.685000
chr3	27937389	27937589	0.420000	chr16	16241000	16241200	0.480000
chr5	34804683	34804883	0.375000	chr16	16246800	16247000	0.445000
chr12	58014607	58014807	0.425000	chr16	16259000	16259200	0.550000
chrX	112067229	112067429	0.480000	chr16	16271800	16272000	0.595000
chr11	125262134	125262534	0.590000	chr16	162800	163200	0.627500
chr7	105850409	105850609	0.460000	chr1	6162800	6163000	0.670000
chr20	54233727	54233927	0.415000	chr16	16296000	16296200	0.490000
chr8	65955549	65956349	0.411250	chr16	16309600	16310400	0.761250
chr6	139311136	139311336	0.430000	chr16	16311800	16312000	0.620000
chr10	50176727	50176927	0.445000	chr16	16315600	16315800	0.610000
chr13	94303203	94303403	0.480000	chr16	16318600	16318800	0.725000
chr1	227729874	227730074	0.575000	chr16	16324000	16324200	0.635000
chr6	73055471	73055671	0.500000	chr16	16326000	16326200	0.655000
chr12	121887802	121888402	0.395000	chr16	16341000	16341600	0.406667
chr12	114801957	114802557	0.446667	chr16	16350000	16350600	0.495000
chr3	47622509	47622709	0.470000	chr16	16355600	16355800	0.620000
chr16	77701664	77701864	0.455000	chr16	16357200	16357400	0.720000
chr7	147267863	147268063	0.460000	chr16	16358600	16358800	0.715000
chr6	134242420	134242620	0.420000	chr16	16369600	16369800	0.665000
chr5	157742633	157742833	0.455000	chr16	16370400	16370600	0.630000
chr2	32469442	32469642	0.425000	chr16	1637600	1637800	0.510000
chr15	79065170	79065370	0.485000	chr16	163800	164000	0.585000
chr17	58108193	58108593	0.332500	chr16	16384600	16385000	0.357500
chrX	115505220	115505420	0.400000	chr1	61639000	61639200	0.405000
chr1	145025836	145026436	0.465000	chr16	16393400	16394000	0.478333
chr12	104534553	104534753	0.510000	chr16	16405600	16405800	0.525000
chr14	74559517	74560317	0.457500	chr1	61641200	61642000	0.475000
chrX	48131314	48131514	0.510000	chr16	16417200	16417400	0.610000
chr1	119919157	119919557	0.485000	chr16	16422600	16423000	0.487500
chr12	11465057	11465857	0.496250	chr16	164400	165200	0.815000
chr7	149938819	149939219	0.387500	chr16	16458600	16459000	0.495000
chr5	172500017	172500417	0.462500	chr16	1646000	1646400	0.522500
chr13	101733189	101733389	0.400000	chr16	1648000	1648200	0.415000
chr20	14932613	14932813	0.520000	chr16	16494200	16494400	0.525000
chr1	54453963	54454163	0.515000	chr16	16499400	16499600	0.520000
chr19	39348204	39348404	0.450000	chr16	16500000	16500200	0.545000
chr7	132680890	132681090	0.450000	chr16	16526200	16526400	0.480000
chr2	59718384	59718784	0.427500	chr16	16530800	16531200	0.460000
chr2	89000222	89000422	0.480000	chr16	1654800	1655000	0.555000
chr4	154582051	154582251	0.385000	chr16	16570200	16570400	0.465000
chr13	48568555	48568755	0.490000	chr16	1657400	1657600	0.550000
chr10	79132059	79132459	0.552500	chr16	165800	166200	0.715000
chr2	155139545	155139945	0.405000	chr16	16586200	16586600	0.450000
chrX	63629101	63629301	0.450000	chr16	16590800	16591000	0.505000
chr1	161285952	161286152	0.460000	chr16	16593600	16593800	0.555000
chr19	11161718	11161918	0.430000	chr16	16618600	16618800	0.455000
chr7	37007623	37007823	0.370000	chr1	61670200	61670400	0.445000
chr15	84057887	84058487	0.426667	chr16	167200	167800	0.573333
chr10	61043185	61043385	0.445000	chr16	1674400	1674600	0.585000
chr6	43198285	43199285	0.498000	chr16	1678000	1679000	0.733000
chr1	54794548	54794748	0.460000	chr16	1680000	1680200	0.520000
chr1	61226468	61226868	0.395000	chr16	16829000	16829400	0.492500
chr18	6042963	6043363	0.450000	chr16	168400	168800	0.570000
chr13	87263663	87263863	0.275000	chr16	16928800	16929000	0.405000
chr5	76883736	76884736	0.481000	chr16	169400	170400	0.578000
chr13	90915303	90916303	0.384000	chr16	17013200	17014200	0.439000
chr9	40865481	40865681	0.390000	chr16	17014600	17014800	0.435000
chrY	55554391	55554591	0.000000	chr16	17026800	17027000	0.350000
chr19	46381725	46381925	0.435000	chr16	1704800	1705000	0.450000
chrX	79557294	79557494	0.335000	chr16	1706000	1706200	0.790000
chr3	117650008	117650208	0.385000	chr16	17063400	17063600	0.355000
chr16	87093245	87094245	0.569000	chr16	1706600	1707600	0.620000
chr13	89872986	89873186	0.345000	chr16	17068000	17068200	0.395000
chr2	178051073	178051273	0.420000	chr16	17071000	17071200	0.455000
chr19	53037973	53038373	0.472500	chr1	6170800	6171200	0.662500
chr12	30909678	30909878	0.490000	chr16	1709000	1709200	0.555000
chr7	50935096	50935296	0.400000	chr1	61709000	61709200	0.450000
chr16	9665818	9666018	0.425000	chr16	17101800	17102000	0.475000
chr9	132552235	132552435	0.555000	chr16	17106200	17106400	0.605000
chrX	73391449	73391649	0.555000	chr16	1714000	1714200	0.565000
chr3	41037398	41037598	0.435000	chr16	17155000	17155200	0.485000
chrX	22526418	22526618	0.400000	chr16	17155600	17155800	0.465000
chr8	48869412	48869612	0.545000	chr1	6171600	6171800	0.605000
chr2	148760382	148760582	0.370000	chr16	17162600	17162800	0.415000
chr1	47320779	47320979	0.400000	chr16	17164000	17164200	0.405000
chr22	14112691	14112891	0.375000	chr16	17171800	17172000	0.390000
chr18	2391758	2391958	0.435000	chr16	17173400	17173600	0.470000
chr1	196742366	196742566	0.245000	chr16	17178600	17178800	0.380000
chr17	3711582	3711782	0.550000	chr16	17194200	17194400	0.565000
chr8	66605609	66606009	0.427500	chr16	1719800	1720200	0.467500
chr5	44270481	44270881	0.277500	chr16	17204600	17205000	0.397500
chr3	131777117	131777317	0.400000	chr16	17213200	17213400	0.435000
chr7	19833740	19834140	0.410000	chr16	1722200	1722600	0.507500
chr2	22994158	22994758	0.458333	chr16	17222800	17223400	0.503333
chr2	233659756	233660156	0.390000	chr16	17224800	17225200	0.417500
chr8	140303005	140303405	0.405000	chr16	17235400	17235800	0.457500
chr8	64860066	64860266	0.400000	chr16	1723600	1723800	0.425000
chr13	96857099	96857499	0.410000	chr16	17238400	17238800	0.462500
chrX	82794987	82796187	0.451667	chr16	172400	173600	0.718333
chr7	39638854	39639854	0.389000	chr1	61724600	61725600	0.533000
chr10	70814228	70814828	0.490000	chr16	17259000	17259600	0.553333
chr3	6298091	6298291	0.370000	chr16	17273200	17273400	0.425000
chr10	11440961	11441161	0.445000	chr16	17295000	17295200	0.475000
chr2	137483906	137484506	0.410000	chr16	17301800	17302400	0.481667
chr15	71463259	71463859	0.445000	chr16	17302800	17303400	0.473333
chr11	98175637	98175837	0.375000	chr16	17318200	17318400	0.485000
chr5	127358353	127358553	0.405000	chr16	17319400	17319600	0.485000
chr3	23748614	23749014	0.382500	chr16	17321800	17322200	0.452500
chr20	47036395	47036595	0.455000	chr16	17334200	17334400	0.485000
chr2	205572632	205572832	0.475000	chr16	17342200	17342400	0.525000
chr4	124959714	124959914	0.430000	chr16	17343000	17343200	0.535000
chr2	75595357	75595557	0.425000	chr16	17343800	17344000	0.460000
chr20	63916212	63916412	0.525000	chr16	17345000	17345200	0.555000
chr4	125543876	125544276	0.392500	chr16	17346600	17347000	0.480000
chr17	663046	663446	0.495000	chr16	17348400	17348800	0.505000
chr14	52970356	52970556	0.380000	chr1	61735000	61735200	0.435000
chr1	193487874	193488274	0.482500	chr16	17350200	17350600	0.492500
chr10	67521718	67521918	0.485000	chr16	17357400	17357600	0.540000
chr11	7871147	7871347	0.425000	chr16	17358400	17358600	0.555000
chr6	55361711	55361911	0.425000	chr16	17359800	17360000	0.485000
chr16	76119079	76119479	0.440000	chr16	17360800	17361200	0.485000
chrX	70599946	70600146	0.385000	chr1	61736400	61736600	0.415000
chr3	113103410	113104210	0.380000	chr16	17364200	17365000	0.401250
chr12	130336527	130336927	0.482500	chr16	17367000	17367400	0.500000
chr6	162573550	162573750	0.350000	chr16	17369000	17369200	0.375000
chr13	50085865	50086065	0.535000	chr16	17369800	17370000	0.570000
chr3	14273816	14274016	0.525000	chr16	17375800	17376000	0.555000
chr8	49677807	49678607	0.378750	chr16	17377600	17378400	0.427500
chr9	92864744	92864944	0.365000	chr16	17380800	17381000	0.420000
chr2	229800953	229801153	0.430000	chr16	17382600	17382800	0.530000
chr3	38297010	38297210	0.440000	chr16	17383200	17383400	0.500000
chr4	10819264	10819464	0.400000	chr16	17397000	17397200	0.475000
chr14	82976414	82976614	0.345000	chr1	61740800	61741000	0.365000
chr2	184805713	184805913	0.320000	chr16	17409200	17409400	0.425000
chr1	193958384	193958584	0.385000	chr16	17416800	17417000	0.475000
chr8	80915217	80915817	0.481667	chr16	174200	174800	0.576667
chr1	35552805	35553005	0.470000	chr1	61742400	61742600	0.765000
chr8	34297507	34298107	0.521667	chr16	17449000	17449600	0.578333
chr21	12343919	12344119	0.365000	chr16	17452000	17452200	0.420000
chr17	33247894	33248094	0.400000	chr16	17460400	17460600	0.520000
chr16	67389530	67389930	0.540000	chr16	17462400	17462800	0.552500
chrX	40971954	40972154	0.430000	chr16	17468000	17468200	0.580000
chr18	6974585	6975385	0.492500	chr16	17470000	17470800	0.725000
chr4	45941374	45941574	0.395000	chr16	17471400	17471600	0.525000
chr2	12569711	12570111	0.507500	chr16	17474000	17474400	0.522500
chrX	48358722	48358922	0.485000	chr16	17476800	17477000	0.500000
chr2	191950229	191950429	0.425000	chr16	17505200	17505400	0.450000
chr10	24214639	24215239	0.538333	chr16	175200	175800	0.570000
chr3	123133128	123133328	0.485000	chr16	17527400	17527600	0.510000
chrX	3414506	3414706	0.425000	chr16	17530000	17530200	0.490000
chr3	194613406	194613606	0.500000	chr16	17579400	17579600	0.540000
chr4	154256897	154257097	0.450000	chr16	17591200	17591400	0.455000
chr3	198203384	198203984	0.516667	chr16	176200	176800	0.758333
chr11	118898840	118899040	0.630000	chr16	1763000	1763200	0.680000
chr20	29349565	29350165	0.546667	chr16	1763800	1764400	0.715000
chr1	42354346	42354946	0.451667	chr16	1769200	1769800	0.681667
chr9	130478141	130478741	0.583333	chr16	1770400	1771000	0.683333
chr7	1796939	1797339	0.467500	chr16	1771400	1771800	0.760000
chr12	7985886	7987286	0.487143	chr16	177200	178600	0.572857
chr19	16227947	16229347	0.631429	chr16	1772600	1774000	0.722857
chr11	154139	154339	0.495000	chr16	1777000	1777200	0.670000
chr10	100935186	100935786	0.475000	chr16	1777800	1778400	0.658333
chr20	39325960	39326360	0.457500	chr16	1778800	1779200	0.640000
chr8	62886747	62886947	0.480000	chr16	1779800	1780000	0.680000
chr7	56485346	56485546	0.470000	chr16	1781000	1781200	0.485000
chr15	54410899	54411099	0.350000	chr1	61781200	61781400	0.445000
chr14	99256461	99258461	0.571000	chr16	1781800	1783800	0.668500
chr1	9585278	9585478	0.365000	chr1	61782800	61783000	0.395000
chr12	108184571	108184971	0.480000	chr16	1789600	1790000	0.707500
chr7	135176774	135177174	0.485000	chr1	6179000	6179400	0.650000
chr1	173223933	173224133	0.505000	chr16	17921600	17921800	0.580000
chr15	40284396	40285196	0.535000	chr1	6179800	6180600	0.778750
chr20	26999402	26999602	0.415000	chr16	1799400	1799600	0.485000
chrX	70452963	70454763	0.518889	chr16	180200	182000	0.679444
chr10	72653887	72654087	0.475000	chr16	1809400	1809600	0.700000
chr15	97709307	97709507	0.390000	chr16	18118200	18118400	0.480000
chr1	10928827	10929027	0.530000	chr16	1812800	1813000	0.625000
chr14	38355164	38355364	0.450000	chr16	18131600	18131800	0.505000
chr1	175682755	175682955	0.465000	chr16	18135200	18135400	0.480000
chr6	9580669	9580869	0.435000	chr16	18142200	18142400	0.490000
chrX	40458527	40458727	0.435000	chr16	18181200	18181400	0.505000
chr4	175854538	175854738	0.420000	chr16	1818400	1818600	0.650000
chr14	20434019	20434219	0.375000	chr16	18185800	18186000	0.445000
chrX	82320261	82320661	0.395000	chr16	1820600	1821000	0.625000
chrY	15227814	15228014	0.365000	chr16	18212000	18212200	0.540000
chr18	8545409	8545609	0.415000	chr16	18212600	18212800	0.480000
chr16	56754124	56754524	0.472500	chr16	1823800	1824200	0.517500
chr15	62823725	62823925	0.515000	chr16	18253000	18253200	0.540000
chr15	22430641	22432241	0.573750	chr16	1826000	1827600	0.723125
chr13	102456027	102456227	0.430000	chr16	18273200	18273400	0.480000
chr6	133800013	133800213	0.480000	chr16	18289000	18289200	0.535000
chrX	131287646	131288046	0.477500	chr16	1829000	1829400	0.485000
chr19	56584012	56584212	0.490000	chr16	18294600	18294800	0.615000
chr12	109812113	109812313	0.580000	chr16	18306200	18306400	0.600000
chr3	170899677	170900277	0.426667	chr16	18317800	18318400	0.458333
chrX	19790419	19790619	0.410000	chr16	183200	183400	0.600000
chr17	11573705	11574305	0.388333	chr16	18327000	18327600	0.416667
chr17	37612078	37612478	0.482500	chr16	1833000	1833400	0.515000
chr2	91901498	91901898	0.565000	chr16	18342400	18342800	0.647500
chr5	180255611	180255811	0.520000	chr16	18350000	18350200	0.710000
chrY	14181333	14182133	0.433750	chr16	18351000	18351800	0.702500
chr1	35733414	35733614	0.450000	chr16	18353000	18353200	0.565000
chr1	517831	518231	0.472500	chr16	18358200	18358600	0.545000
chr4	186545866	186546066	0.445000	chr1	6183600	6183800	0.495000
chr13	96572457	96572857	0.327500	chr16	18367200	18367600	0.405000
chr1	107540556	107540756	0.480000	chr16	18381600	18381800	0.640000
chr22	21652560	21652760	0.720000	chr16	18393400	18393600	0.725000
chr8	91310591	91310791	0.510000	chr16	18395000	18395200	0.680000
chr4	22814671	22814871	0.410000	chr16	18396400	18396600	0.595000
chr16	84529273	84529473	0.550000	chr16	18400000	18400200	0.620000
chr3	139673766	139673966	0.535000	chr16	18401400	18401600	0.770000
chr15	30418353	30418553	0.475000	chr16	18402200	18402400	0.700000
chr9	91628066	91628266	0.445000	chr16	18416000	18416200	0.460000
chr14	59489131	59489331	0.400000	chr16	18498600	18498800	0.460000
chr19	47906126	47906326	0.305000	chr1	61852200	61852400	0.340000
chr12	47709648	47709848	0.450000	chr16	18522800	18523000	0.535000
chr1	161952905	161953105	0.400000	chr16	18530400	18530600	0.410000
chr12	110120603	110121003	0.430000	chr16	18535400	18535800	0.467500
chr8	66196312	66196512	0.375000	chr16	18547800	18548000	0.400000
chr3	4155052	4155452	0.447500	chr16	18553600	18554000	0.502500
chrX	155175608	155175808	0.430000	chr16	1855400	1855600	0.445000
chr12	43633705	43634305	0.486667	chr16	18561600	18562200	0.715000
chr5	174097359	174097559	0.525000	chr16	18571200	18571400	0.670000
chr3	99994492	99994692	0.330000	chr1	6185800	6186000	0.590000
chr5	115516576	115516776	0.370000	chr16	18580400	18580600	0.375000
chr9	96736286	96736886	0.433333	chr16	18586400	18587000	0.468333
chr15	88535625	88535825	0.470000	chr16	18590000	18590200	0.610000
chr5	132060984	132061184	0.475000	chr16	18592000	18592200	0.505000
chr2	45072434	45072634	0.525000	chr16	1859800	1860000	0.640000
chr1	243274007	243274207	0.460000	chr16	1872200	1872400	0.710000
chrX	129032858	129033258	0.475000	chr1	61873600	61874000	0.525000
chr15	18345041	18345241	0.395000	chr16	18760000	18760200	0.525000
chr2	141266022	141266422	0.475000	chr16	18762600	18763000	0.477500
chr13	59531188	59531588	0.402500	chr16	18767200	18767600	0.457500
chr9	113662700	113662900	0.510000	chr16	18772200	18772400	0.535000
chr9	29681308	29681508	0.410000	chr16	18774800	18775000	0.415000
chr2	46609389	46609589	0.370000	chr16	18776600	18776800	0.440000
chr6	12239171	12239371	0.355000	chr16	18783200	18783400	0.485000
chrY	13791458	13791658	0.530000	chr16	18790200	18790400	0.605000
chr13	32295154	32295754	0.493333	chr16	18801400	18802000	0.660000
chr11	124186233	124186433	0.315000	chr16	18804200	18804400	0.350000
chr13	32198191	32198391	0.390000	chr16	1884200	1884400	0.430000
chrX	20529908	20530108	0.360000	chr16	18869200	18869400	0.375000
chr16	32793722	32793922	0.390000	chr16	18877400	18877600	0.395000
chr22	44358787	44358987	0.500000	chr16	188800	189000	0.590000
chr21	32183030	32183230	0.380000	chr16	18907800	18908000	0.390000
chr6	37038819	37040619	0.491667	chr16	18925400	18927200	0.657222
chr2	200093673	200093873	0.410000	chr16	18946200	18946400	0.485000
chr3	44832652	44832852	0.460000	chr16	18956000	18956200	0.510000
chr5	1953585	1953785	0.530000	chr16	18969400	18969600	0.540000
chr9	1368482	1368682	0.375000	chr16	18983800	18984000	0.660000
chr14	20217423	20217623	0.525000	chr16	18998800	18999000	0.550000
chr8	4806107	4806307	0.470000	chr16	19003800	19004000	0.490000
chr9	41806878	41807078	0.495000	chr16	19005800	19006000	0.550000
chr11	357688	358288	0.465000	chr16	19067400	19068000	0.608333
chr1	65958189	65958389	0.225000	chr16	19068800	19069000	0.315000
chr6	29494017	29494217	0.485000	chr16	19072400	19072600	0.515000
chr17	64106903	64107103	0.415000	chr16	19073400	19073600	0.460000
chr18	44288650	44288850	0.335000	chr16	19085800	19086000	0.475000
chr2	109928222	109928422	0.510000	chr16	19086600	19086800	0.675000
chr21	373973	374373	0.000000	chr16	19092000	19092400	0.422500
chr6	107314192	107314392	0.385000	chr16	19095200	19095400	0.425000
chr1	92549888	92550088	0.405000	chr16	19107800	19108000	0.415000
chr3	103491287	103491487	0.400000	chr16	19111400	19111600	0.430000
chr7	73758776	73759576	0.560000	chr16	19113800	19114600	0.752500
chr2	4283370	4283570	0.400000	chr16	19117800	19118000	0.450000
chr8	118488630	118488830	0.400000	chr16	19119000	19119200	0.455000
chr15	41205671	41206271	0.408333	chr16	19130800	19131400	0.503333
chr10	124733590	124733990	0.540000	chr16	1913400	1913800	0.675000
chr14	76656132	76656532	0.472500	chr16	19136800	19137200	0.480000
chr12	1679887	1680087	0.550000	chr16	1914200	1914400	0.690000
chr7	73310630	73310830	0.505000	chr16	19167600	19167800	0.720000
chr4	159553253	159553453	0.435000	chr16	19180000	19180200	0.475000
chr21	39691717	39691917	0.490000	chr16	1918400	1918600	0.810000
chr7	10619109	10619509	0.402500	chr16	19184200	19184600	0.405000
chr11	8424716	8425116	0.382500	chr16	19190600	19191000	0.392500
chr22	15732920	15733320	0.557500	chr16	1919400	1919800	0.685000
chr8	105408061	105408261	0.425000	chr16	19208400	19208600	0.510000
chr14	73260409	73260609	0.570000	chr16	1921000	1921200	0.605000
chr5	66259921	66260721	0.385000	chr16	19210400	19211200	0.398750
chr5	71166489	71166689	0.345000	chr16	19223800	19224000	0.395000
chr15	97597508	97597708	0.385000	chr16	1923600	1923800	0.650000
chr18	74120402	74120602	0.275000	chr1	61925200	61925400	0.230000
chr17	76441414	76442014	0.491667	chr16	1929400	1930000	0.758333
chr5	166577849	166578249	0.395000	chr16	19294200	19294600	0.467500
chr1	35825783	35825983	0.415000	chr16	19304800	19305000	0.545000
chr4	23581286	23581686	0.412500	chr16	1932200	1932600	0.642500
chr7	157463210	157463410	0.460000	chr16	1935400	1935600	0.540000
chr3	154781840	154782040	0.405000	chr16	19375600	19375800	0.415000
chr11	116502451	116502651	0.535000	chr16	1938400	1938600	0.580000
chr4	116552818	116553218	0.482500	chr16	19389200	19389600	0.525000
chrX	69807740	69807940	0.375000	chr16	19393800	19394000	0.435000
chr2	43652210	43652410	0.440000	chr16	19395800	19396000	0.465000
chr3	4477710	4477910	0.475000	chr16	19400800	19401000	0.510000
chr1	178114719	178114919	0.450000	chr16	19410400	19410600	0.580000
chr14	40590408	40590608	0.465000	chr16	1941400	1941600	0.620000
chr7	47966209	47966609	0.472500	chr16	1942000	1942400	0.545000
chr9	133689452	133689852	0.545000	chr16	1943200	1943600	0.730000
chrX	131645234	131645434	0.425000	chr16	1944400	1944600	0.495000
chr11	60470155	60470355	0.375000	chr16	19459000	19459200	0.405000
chr13	24875465	24875665	0.445000	chr16	19481400	19481600	0.480000
chr5	75101657	75102257	0.441667	chr16	19488000	19488600	0.548333
chr21	14156874	14157074	0.340000	chr16	19493800	19494000	0.420000
chr5	35237498	35237698	0.380000	chr16	19497200	19497400	0.390000
chr9	70407060	70407260	0.430000	chr16	1950200	1950400	0.640000
chr14	106195718	106195918	0.430000	chr16	19502800	19503000	0.465000
chrX	11517530	11517730	0.390000	chr16	19513800	19514000	0.395000
chrX	21066395	21066595	0.355000	chr16	19517600	19517800	0.390000
chr11	87080106	87080306	0.425000	chr16	19520800	19521000	0.480000
chr2	220126296	220126496	0.475000	chr16	19522000	19522200	0.695000
chr4	177112340	177113340	0.402000	chr16	19523800	19524800	0.614000
chr3	151213457	151213657	0.410000	chr16	19525200	19525400	0.485000
chr1	159206156	159206556	0.542500	chr16	1954600	1955000	0.675000
chr3	130104027	130104627	0.560000	chr16	19555200	19555800	0.625000
chrX	2662775	2663175	0.507500	chr16	19556200	19556600	0.527500
chr5	174662451	174662651	0.375000	chr16	19559400	19559600	0.400000
chr4	114533615	114534015	0.340000	chr16	19574600	19575000	0.380000
chr22	6369099	6369299	0.000000	chr16	19576200	19576400	0.455000
chr4	34791244	34791444	0.450000	chr16	1957800	1958000	0.485000
chr3	19517436	19517636	0.355000	chr16	19583800	19584000	0.435000
chr15	26070936	26071536	0.456667	chr16	1959400	1960000	0.726667
chr1	151735589	151735989	0.382500	chr16	1960600	1961000	0.570000
chr8	25673076	25673676	0.505000	chr16	1961400	1962000	0.555000
chr22	47593890	47594090	0.600000	chr16	1962600	1962800	0.680000
chr11	97196457	97197057	0.390000	chr16	1963400	1964000	0.521667
chr11	94484254	94484454	0.320000	chr16	19640200	19640400	0.390000
chr10	15599532	15600532	0.424000	chr16	1964800	1965800	0.627000
chr7	19342425	19342625	0.410000	chr16	19696400	19696600	0.470000
chr13	80247474	80247674	0.370000	chr16	19710200	19710400	0.565000
chr7	60037048	60037248	0.405000	chr16	19717400	19717600	0.495000
chr15	74592640	74594040	0.532857	chr16	1971800	1973200	0.662143
chr14	61821487	61821687	0.480000	chr16	19718200	19718400	0.690000
chr15	81201331	81201931	0.340000	chr16	19722200	19722800	0.478333
chr12	120778212	120778412	0.545000	chr16	1980000	1980200	0.685000
chr3	148253665	148253865	0.380000	chr16	19800	20000	0.530000
chr21	7127618	7128018	0.435000	chr16	19804800	19805200	0.505000
chr4	52307958	52308158	0.450000	chr16	19809400	19809600	0.490000
chr18	29548102	29548702	0.420000	chr16	1981000	1981600	0.618333
chr6	169404889	169405089	0.475000	chr16	1982200	1982400	0.595000
chr20	4610601	4611401	0.531250	chr16	1983800	1984600	0.755000
chr2	219968783	219968983	0.460000	chr16	198400	198600	0.465000
chr21	9949694	9949894	0.415000	chr16	19845400	19845600	0.425000
chr3	67696595	67696795	0.465000	chr16	19874400	19874600	0.525000
chr2	42108387	42108787	0.455000	chr16	19883600	19884000	0.700000
chr11	42421946	42422546	0.391667	chr16	19884800	19885400	0.710000
chr3	40543504	40543704	0.435000	chr16	19886400	19886600	0.505000
chr12	56294120	56294320	0.485000	chr16	19899400	19899600	0.500000
chr11	9241565	9241765	0.470000	chr16	1990000	1990200	0.800000
chr19	30385053	30385853	0.566250	chr1	6199000	6199800	0.661250
chr15	84331755	84331955	0.430000	chr16	19907600	19907800	0.525000
chr3	46710575	46710775	0.520000	chr16	1991200	1991400	0.525000
chr16	78817727	78818127	0.482500	chr16	1992000	1992400	0.737500
chr18	68176416	68176616	0.395000	chr16	1994000	1994200	0.410000
chr7	86554253	86554453	0.405000	chr16	19983400	19983600	0.475000
chr7	51473091	51473291	0.605000	chr16	2004000	2004200	0.675000
chr13	20558742	20559342	0.476667	chr16	2004800	2005400	0.676667
chr7	44042161	44042361	0.490000	chr16	2005800	2006000	0.680000
chr8	104405676	104406476	0.513750	chr16	2008000	2008800	0.550000
chr19	26524784	26524984	0.380000	chr16	20084800	20085000	0.505000
chr8	141923811	141924811	0.584000	chr16	2009400	2010400	0.670000
chr2	204445781	204446181	0.412500	chr16	2015400	2015800	0.530000
chr22	23949035	23949435	0.625000	chr16	2016600	2017000	0.665000
chr18	4749834	4750234	0.457500	chr16	2019600	2020000	0.747500
chr10	1788350	1788550	0.440000	chr16	2020600	2020800	0.700000
chr6	35792878	35793478	0.495000	chr16	2022800	2023400	0.675000
chrX	120528207	120528407	0.530000	chr16	2026800	2027000	0.860000
chr2	2755213	2755813	0.566667	chr16	2027400	2028000	0.610000
chr10	31481771	31481971	0.285000	chr1	62029800	62030000	0.385000
chr9	65834516	65834716	0.555000	chr16	2030000	2030200	0.620000
chr1	6208130	6208330	0.560000	chr16	20300600	20300800	0.565000
chr2	168047612	168047812	0.455000	chr16	2032600	2032800	0.630000
chr10	30305117	30305517	0.415000	chr16	2033400	2033800	0.680000
chr4	179469804	179470004	0.425000	chr16	20383400	20383600	0.590000
chr3	97801682	97801882	0.390000	chr1	62039000	62039200	0.445000
chr1	35016482	35016682	0.310000	chr16	20410200	20410400	0.400000
chrX	69468517	69468717	0.500000	chr16	2041400	2041600	0.535000
chr2	29383526	29383726	0.510000	chr16	2042800	2043000	0.710000
chr14	65248979	65249179	0.505000	chr16	2047800	2048000	0.690000
chr4	1455770	1455970	0.450000	chr1	6205200	6205400	0.595000
chr1	27733005	27733205	0.545000	chr16	2056400	2056600	0.630000
chr3	147475048	147475248	0.500000	chr16	2057200	2057400	0.600000
chr5	170552779	170553179	0.600000	chr1	6206000	6206400	0.712500
chr3	19276455	19276655	0.370000	chr16	20602400	20602600	0.445000
chr13	34064680	34064880	0.390000	chr16	20673200	20673400	0.455000
chr17	9107187	9107787	0.405000	chr16	20673800	20674400	0.411667
chr9	79994244	79994444	0.445000	chr16	20675000	20675200	0.535000
chr2	222838898	222839098	0.450000	chr16	20676200	20676400	0.470000
chr5	40563040	40563240	0.370000	chr16	20677000	20677200	0.435000
chr4	76559880	76560080	0.440000	chr16	20680400	20680600	0.445000
chr5	163265951	163266151	0.400000	chr16	20681800	20682000	0.415000
chr2	54260335	54260735	0.430000	chr16	20691600	20692000	0.435000
chr20	28787002	28787402	0.345000	chr16	20693800	20694200	0.352500
chr11	10948229	10948429	0.385000	chr16	20708200	20708400	0.430000
chr4	85499361	85499761	0.372500	chr16	20740200	20740600	0.455000
chr6	111685534	111686334	0.461250	chr16	20741200	20742000	0.626250
chr13	79912201	79912401	0.340000	chr16	20745000	20745200	0.410000
chr12	83297332	83297532	0.360000	chr16	20747200	20747400	0.410000
chr11	53878240	53878440	0.410000	chr16	20763800	20764000	0.470000
chr18	18982899	18983099	0.375000	chr1	62076400	62076600	0.400000
chr4	9900374	9900774	0.485000	chr16	20774800	20775200	0.587500
chr2	241694715	241694915	0.515000	chr1	6207800	6208000	0.625000
chr11	63752976	63753176	0.430000	chr16	20781800	20782000	0.435000
chr1	131409381	131409581	0.000000	chr1	62079000	62079200	0.400000
chr6	94054705	94055105	0.370000	chr16	20803800	20804200	0.457500
chr3	37319161	37319361	0.390000	chr16	20806400	20806600	0.620000
chrY	16643417	16643817	0.455000	chr16	20808000	20808400	0.460000
chr4	12903103	12903303	0.315000	chr16	20814800	20815000	0.430000
chr4	147007087	147007687	0.353333	chr16	20826000	20826600	0.371667
chr18	58017320	58017520	0.440000	chr1	62082800	62083000	0.445000
chr21	26250252	26250452	0.355000	chr16	20829600	20829800	0.365000
chr3	17032161	17032361	0.385000	chr16	20831800	20832000	0.400000
chr13	73095599	73095799	0.415000	chr16	20844800	20845000	0.470000
chr11	93835454	93835654	0.385000	chr16	20850000	20850200	0.450000
chr3	143397359	143397559	0.385000	chr16	2085800	2086000	0.665000
chr21	11427281	11428481	0.395833	chr1	6208600	6209800	0.681667
chr7	41398668	41399068	0.440000	chr16	20866200	20866600	0.540000
chr15	33225645	33225845	0.465000	chr16	20870200	20870400	0.485000
chr4	56388910	56389110	0.425000	chr16	20872000	20872200	0.435000
chr2	26053645	26053845	0.390000	chr16	20874800	20875000	0.400000
chrX	120619616	120619816	0.400000	chr16	20897400	20897600	0.405000
chr12	109989211	109989611	0.452500	chr16	20899400	20899800	0.475000
chr3	134380305	134380905	0.401667	chr16	20900400	20901000	0.631667
chrY	4302744	4303144	0.310000	chr16	20904400	20904800	0.380000
chr3	64819383	64819983	0.375000	chr16	20910600	20911200	0.426667
chr10	47766588	47767188	0.531667	chr16	2091200	2091800	0.786667
chr17	33418933	33419133	0.465000	chr16	20913800	20914000	0.485000
chr11	36755032	36755432	0.467500	chr16	20915800	20916200	0.475000
chr2	3428555	3428755	0.410000	chr16	20917000	20917200	0.465000
chr3	84732852	84733252	0.342500	chr16	20918800	20919200	0.452500
chr1	5568076	5568276	0.430000	chr16	20941400	20941600	0.490000
chr2	110489598	110489798	0.395000	chr16	20945200	20945400	0.450000
chr2	129208151	129208351	0.410000	chr16	20946200	20946400	0.415000
chr3	22276655	22276855	0.375000	chr16	20956400	20956600	0.410000
chr9	43579514	43579714	0.370000	chr16	20973400	20973600	0.455000
chr2	232940031	232940231	0.415000	chr16	21001400	21001600	0.425000
chr10	35285184	35285384	0.455000	chr16	21023600	21023800	0.500000
chr9	22184619	22184819	0.560000	chr16	21048200	21048400	0.585000
chr17	72638526	72638726	0.560000	chr16	2107200	2107400	0.650000
chrX	38313309	38313509	0.415000	chr16	21084000	21084200	0.455000
chrX	148897771	148897971	0.440000	chr16	21102200	21102400	0.450000
chr1	46372304	46372504	0.475000	chr16	21116400	21116600	0.480000
chr6	167442429	167442629	0.485000	chr16	21150600	21150800	0.520000
chr2	21316451	21316851	0.440000	chr16	21158400	21158800	0.677500
chr1	235806127	235806527	0.420000	chr16	21159400	21159800	0.640000
chr16	67527043	67527443	0.497500	chr16	2116800	2117200	0.705000
chr20	12434837	12435037	0.435000	chr16	21169800	21170000	0.460000
chr8	15483454	15484054	0.506667	chr16	21188400	21189000	0.528333
chr12	21664561	21664761	0.505000	chr16	2119800	2120000	0.625000
chr11	96456714	96456914	0.450000	chr16	2121400	2121600	0.455000
chr20	45359399	45359599	0.460000	chr16	21228400	21228600	0.465000
chr12	120792572	120792772	0.455000	chr16	21235400	21235600	0.465000
chr5	128485398	128485598	0.280000	chr16	21239800	21240000	0.345000
chr15	41221925	41222125	0.490000	chr16	2124200	2124400	0.735000
chr22	24406261	24406461	0.610000	chr16	2125200	2125400	0.660000
chr5	165776512	165777312	0.432500	chr16	21261000	21261800	0.471250
chr5	151231560	151231760	0.440000	chr16	21263800	21264000	0.465000
chr13	113657262	113658062	0.643750	chr16	2127800	2128600	0.676250
chr2	172955607	172956007	0.550000	chr16	21278200	21278600	0.622500
chr16	32847802	32848002	0.570000	chr16	21283800	21284000	0.735000
chr3	72081414	72081614	0.505000	chr16	21300600	21300800	0.520000
chr22	49303035	49303835	0.606250	chr16	21301200	21302000	0.688750
chr10	74641730	74641930	0.445000	chr16	21303000	21303200	0.465000
chr18	12422034	12422234	0.430000	chr1	62131200	62131400	0.470000
chr5	1998884	1999284	0.432500	chr16	21340000	21340400	0.435000
chr10	48346274	48346474	0.500000	chr16	2134000	2134200	0.630000
chr11	60461474	60461674	0.505000	chr16	21344600	21344800	0.540000
chr12	61412391	61412791	0.350000	chr16	2135200	2135600	0.785000
chr2	30786689	30786889	0.410000	chr16	21356400	21356600	0.640000
chr8	93156825	93157225	0.450000	chr16	21358400	21358800	0.455000
chr10	117214676	117214876	0.445000	chr16	2136000	2136200	0.725000
chr9	129489154	129489354	0.475000	chr16	21360200	21360400	0.600000
chr8	77232487	77232687	0.340000	chr16	21364000	21364200	0.480000
chr2	152493241	152493441	0.350000	chr16	21367800	21368000	0.425000
chr22	26329274	26329474	0.500000	chr16	21370800	21371000	0.530000
chr8	64267080	64267280	0.405000	chr16	21379800	21380000	0.435000
chr6	147548152	147548352	0.370000	chr16	21383800	21384000	0.420000
chr8	22966052	22966252	0.510000	chr16	21390000	21390200	0.560000
chr1	59735264	59735464	0.455000	chr16	21392400	21392600	0.490000
chr4	141118960	141119160	0.425000	chr16	21405000	21405200	0.545000
chr12	75461296	75461496	0.480000	chr16	2140800	2141000	0.530000
chr15	100484214	100484414	0.410000	chr16	2143400	2143600	0.590000
chr1	218535013	218535413	0.435000	chr16	21440200	21440600	0.465000
chr12	91044411	91045011	0.325000	chr16	21456200	21456800	0.411667
chr12	33528591	33528791	0.475000	chr16	2148600	2148800	0.825000
chr12	113159597	113160997	0.556429	chr16	21501200	21502600	0.692857
chr22	29304375	29305575	0.571667	chr16	2150200	2151400	0.591667
chrX	21228397	21228997	0.391667	chr16	21507000	21507600	0.610000
chr6	134257629	134258829	0.445000	chr16	21509200	21510400	0.569167
chr16	963906	964506	0.488333	chr16	21511600	21512200	0.640000
chr20	16905730	16906130	0.422500	chr16	21512600	21513000	0.587500
chr9	63676151	63676351	0.490000	chr16	21513400	21513600	0.565000
chr5	76324523	76324723	0.460000	chr16	21514200	21514400	0.535000
chr20	356323	356523	0.485000	chr16	21517200	21517400	0.560000
chr15	96944756	96944956	0.435000	chr16	21517800	21518000	0.510000
chrX	103446795	103446995	0.445000	chr16	21518600	21518800	0.500000
chr18	80241910	80242310	0.507500	chr16	21519200	21519600	0.517500
chr3	48819444	48820044	0.440000	chr16	21520000	21520600	0.745000
chr1	228829479	228829879	0.462500	chr16	21525400	21525800	0.582500
chr4	75051858	75052458	0.465000	chr16	21526800	21527400	0.501667
chr18	33728989	33729189	0.510000	chr16	21534800	21535000	0.550000
chr16	56888940	56889340	0.525000	chr16	2153600	2154000	0.607500
chr11	61089884	61090484	0.546667	chr16	21536400	21537000	0.550000
chr7	132709964	132710364	0.452500	chr16	21538000	21538400	0.500000
chr3	183477545	183478145	0.526667	chr16	21540800	21541400	0.536667
chr1	109076358	109076558	0.440000	chr16	21541800	21542000	0.590000
chr14	48963446	48963646	0.380000	chr16	21550600	21550800	0.395000
chr15	101659677	101660277	0.431667	chr16	2155200	2155800	0.633333
chr7	36330157	36330357	0.565000	chr16	21554800	21555000	0.570000
chr19	21198082	21198682	0.430000	chr16	2156200	2156800	0.576667
chr2	217779403	217779603	0.405000	chr16	21584000	21584200	0.475000
chr12	100220158	100220358	0.350000	chr16	21590400	21590600	0.350000
chr10	53013304	53013904	0.333333	chr16	2159200	2159800	0.665000
chr2	28647141	28648541	0.417143	chr16	21599400	21600800	0.645000
chr8	10247835	10248035	0.495000	chr16	21604000	21604200	0.515000
chr1	159812337	159812537	0.420000	chr16	21604800	21605000	0.455000
chr22	40375798	40376598	0.427500	chr16	21608600	21609400	0.440000
chr1	27555938	27556138	0.625000	chr16	2161000	2161200	0.650000
chr14	36424195	36424395	0.355000	chr16	21611200	21611400	0.360000
chr9	30900698	30901098	0.277500	chr16	21611800	21612200	0.367500
chrX	11154432	11154632	0.325000	chr16	21617800	21618000	0.400000
chr6	124931667	124931867	0.315000	chr16	21626600	21626800	0.405000
chr4	135161202	135161602	0.457500	chr16	21632000	21632400	0.465000
chr15	17386591	17386791	0.365000	chr16	21638600	21638800	0.405000
chr13	17356870	17357070	0.370000	chr16	21640800	21641000	0.385000
chr6	121655322	121655722	0.337500	chr16	21643800	21644200	0.407500
chr14	83339791	83339991	0.330000	chr16	21645600	21645800	0.370000
chr14	20599608	20600008	0.430000	chr16	21647200	21647600	0.490000
chr4	58614942	58615342	0.485000	chr16	21649800	21650200	0.527500
chr1	179619033	179619233	0.340000	chr16	21650600	21650800	0.405000
chr4	99091691	99092091	0.390000	chr16	21652600	21653000	0.412500
chr6	56487556	56487756	0.340000	chr16	21654600	21654800	0.355000
chr9	101126096	101126296	0.395000	chr16	21657000	21657200	0.390000
chrX	47719911	47720511	0.430000	chr16	21658800	21659400	0.450000
chr16	66515430	66515630	0.610000	chr16	21664000	21664200	0.750000
chrX	11678291	11678491	0.420000	chr16	21708600	21708800	0.440000
chr14	101744143	101744343	0.370000	chr16	21714000	21714200	0.370000
chr22	22772470	22772670	0.585000	chr16	2174000	2174200	0.640000
chr16	22116353	22117353	0.504000	chr16	21756400	21757400	0.516000
chr4	54348773	54348973	0.395000	chr16	21769400	21769600	0.430000
chr11	3666889	3667089	0.505000	chr16	2178800	2179000	0.765000
chr9	84746686	84747286	0.440000	chr16	21790600	21791200	0.448333
chr13	67164578	67164778	0.410000	chr16	21793400	21793600	0.515000
chr1	207647996	207648196	0.525000	chr16	21802000	21802200	0.560000
chr4	69746576	69746776	0.360000	chr16	2181600	2181800	0.765000
chr7	36447620	36447820	0.460000	chr16	21817200	21817400	0.475000
chr4	75949452	75949652	0.545000	chr16	21820400	21820600	0.650000
chr22	46873830	46874030	0.500000	chr16	21835800	21836000	0.590000
chr22	42832732	42832932	0.540000	chr16	21836400	21836600	0.555000
chr7	26207802	26208002	0.460000	chr16	21837200	21837400	0.575000
chr4	90842394	90842594	0.415000	chr16	21872600	21872800	0.435000
chrX	59098677	59098877	0.405000	chr16	2187400	2187600	0.680000
chr1	175326404	175326604	0.490000	chr16	21874800	21875000	0.505000
chrX	17843524	17843724	0.325000	chr16	21888600	21888800	0.380000
chrX	72255837	72256037	0.505000	chr16	21935200	21935400	0.510000
chr12	120548990	120549190	0.485000	chr16	21947400	21947600	0.495000
chr7	45494899	45495499	0.596667	chr16	2195000	2195600	0.646667
chr5	92644852	92645052	0.315000	chr16	21951200	21951400	0.345000
chr3	8353429	8353629	0.465000	chr16	21952400	21952600	0.510000
chr10	35569863	35570263	0.405000	chr16	21953000	21953400	0.532500
chr6	69729639	69729839	0.285000	chr16	21959200	21959400	0.355000
chr6	5645834	5646434	0.435000	chr16	2196400	2197000	0.850000
chr17	12997976	12998176	0.415000	chr16	21982200	21982400	0.420000
chr4	152984155	152984355	0.475000	chr16	21995000	21995200	0.510000
chrX	109529085	109529285	0.420000	chr16	22000400	22000600	0.480000
chrX	52922030	52922430	0.497500	chr16	22001000	22001400	0.590000
chr16	83705153	83705753	0.453333	chr16	22007600	22008200	0.720000
chr10	34187334	34187534	0.435000	chr16	22023600	22023800	0.465000
chr1	221099643	221099843	0.455000	chr16	22035200	22035400	0.480000
chrX	3415803	3416803	0.477000	chr16	2205200	2206200	0.692000
chr8	32686222	32686622	0.370000	chr16	22055200	22055600	0.435000
chr4	92418095	92418295	0.440000	chr16	22056000	22056200	0.515000
chr15	46792930	46793130	0.415000	chr16	22077800	22078000	0.435000
chr16	86586038	86586838	0.477500	chr16	2209200	2210000	0.655000
chr4	43291257	43291457	0.435000	chr16	22099000	22099200	0.480000
chr2	28314021	28314221	0.350000	chr1	62210400	62210600	0.400000
chr1	104669631	104669831	0.460000	chr16	2210800	2211000	0.635000
chr14	105115108	105115908	0.516250	chr16	2211800	2212600	0.606250
chr1	214255619	214255819	0.365000	chr16	2213000	2213200	0.535000
chr11	125947164	125948364	0.623333	chr16	2214200	2215400	0.760833
chr3	47492470	47492870	0.422500	chr16	2215800	2216200	0.542500
chr18	40941468	40941668	0.480000	chr16	22162400	22162600	0.795000
chr12	112303048	112303248	0.470000	chr16	22184000	22184200	0.585000
chr13	20387092	20387292	0.480000	chr16	22186600	22186800	0.575000
chr6	38816155	38816555	0.435000	chr16	22188600	22189000	0.490000
chrX	56953180	56955180	0.460000	chr16	22189600	22191600	0.629000
chr17	81495879	81496479	0.435000	chr16	22192000	22192600	0.458333
chr7	139465029	139465429	0.467500	chr16	2219400	2219800	0.472500
chr11	62235640	62235840	0.365000	chr16	22194800	22195000	0.525000
chr5	129821092	129821692	0.410000	chr16	22195600	22196200	0.500000
chr3	80639821	80640221	0.457500	chr16	22199600	22200000	0.500000
chr18	74079846	74080046	0.440000	chr16	22201800	22202000	0.555000
chr11	118600611	118601011	0.435000	chr16	22204600	22205000	0.437500
chr1	247285842	247286042	0.525000	chr16	22206000	22206200	0.665000
chr17	20993055	20993655	0.520000	chr16	22206600	22207200	0.640000
chr2	136181284	136181484	0.520000	chr16	22210000	22210200	0.530000
chr5	151143668	151143868	0.485000	chr16	22210800	22211000	0.520000
chr13	95448667	95448867	0.440000	chr16	22215000	22215200	0.460000
chr2	188262978	188263378	0.392500	chr16	22216400	22216800	0.445000
chr9	20832062	20832262	0.345000	chr16	22218000	22218200	0.490000
chr6	167023386	167023586	0.470000	chr16	22233000	22233200	0.480000
chr11	59266262	59267062	0.591250	chr16	2223400	2224200	0.707500
chr2	154123198	154123398	0.355000	chr16	22241000	22241200	0.470000
chr5	37554932	37555132	0.340000	chr16	2224800	2225000	0.535000
chr12	56576266	56576466	0.435000	chr16	22250600	22250800	0.600000
chr9	98930920	98931520	0.428333	chr16	2226000	2226600	0.556667
chr10	1599896	1600096	0.435000	chr16	22263800	22264000	0.540000
chr8	96467421	96467621	0.380000	chr16	22270600	22270800	0.430000
chr13	96040221	96040421	0.495000	chr16	22279000	22279200	0.515000
chr7	27057693	27058093	0.415000	chr16	22282200	22282600	0.440000
chr8	46906690	46906890	0.510000	chr16	22286800	22287000	0.535000
chr2	113227825	113228025	0.430000	chr16	22292000	22292200	0.505000
chr7	10461299	10461499	0.410000	chr16	22292600	22292800	0.460000
chr3	19157065	19157465	0.375000	chr16	22296200	22296600	0.447500
chr20	34863157	34863957	0.643750	chr16	22297200	22298000	0.716250
chrX	34325431	34325631	0.375000	chr16	22298400	22298600	0.510000
chr11	113487571	113487971	0.525000	chr16	22300400	22300800	0.560000
chr20	37768947	37769147	0.415000	chr16	22313000	22313200	0.525000
chrX	100393080	100393280	0.405000	chr16	22318800	22319000	0.485000
chr5	47037133	47037333	0.380000	chr16	22321400	22321600	0.530000
chr21	27416317	27416517	0.515000	chr16	2233800	2234000	0.665000
chr7	110937606	110938206	0.421667	chr16	22353200	22353800	0.451667
chr17	41984284	41984484	0.495000	chr16	2235600	2235800	0.575000
chr17	16645804	16646604	0.328750	chr16	22357600	22358400	0.382500
chr12	129752938	129753338	0.420000	chr16	2236200	2236600	0.665000
chr9	71592498	71592698	0.380000	chr16	22369600	22369800	0.380000
chr20	50552269	50553469	0.424167	chr16	22373800	22375000	0.698333
chr13	2351914	2352314	0.000000	chr16	22381400	22381800	0.357500
chr2	86435859	86436859	0.428000	chr16	2238200	2239200	0.658000
chr2	5121379	5121579	0.360000	chr16	22388400	22388600	0.360000
chr10	79448867	79449067	0.455000	chr16	22401000	22401200	0.505000
chr7	155305529	155305729	0.490000	chr16	2243200	2243400	0.590000
chr2	135250599	135250799	0.550000	chr16	22437000	22437200	0.735000
chr2	221378366	221378766	0.507500	chr16	22437600	22438000	0.607500
chr7	65983639	65983839	0.495000	chr16	2244400	2244600	0.670000
chr18	55425530	55426130	0.371667	chr16	22482000	22482600	0.391667
chr16	72540111	72540311	0.410000	chr16	22496200	22496400	0.545000
chr7	140967812	140968212	0.432500	chr16	22498400	22498800	0.460000
chr3	59766288	59766488	0.425000	chr16	2250400	2250600	0.655000
chr2	238634958	238635558	0.515000	chr16	2251400	2252000	0.726667
chr3	185490346	185490546	0.450000	chr16	22533800	22534000	0.555000
chr11	15953987	15954387	0.420000	chr16	22543800	22544200	0.470000
chr10	90272527	90272727	0.445000	chr16	22572600	22572800	0.475000
chr17	61403564	61403764	0.605000	chr16	22573200	22573400	0.700000
chr4	23456481	23457081	0.371667	chr16	22606800	22607400	0.460000
chr1	222278554	222278754	0.370000	chr16	22619200	22619400	0.425000
chr3	39093569	39093769	0.390000	chr16	22633400	22633600	0.445000
chr8	140364085	140364485	0.405000	chr16	22647200	22647600	0.407500
chr12	125204275	125204475	0.495000	chr16	2267000	2267200	0.515000
chr12	112874236	112874436	0.475000	chr16	22670600	22670800	0.535000
chr12	8058855	8059655	0.451250	chr16	2267800	2268600	0.717500
chrY	15587005	15587205	0.410000	chr16	22680800	22681000	0.465000
chr18	8839476	8839676	0.535000	chr16	2269400	2269600	0.580000
chr7	144412433	144412633	0.470000	chr1	62272000	62272200	0.520000
chr9	95717117	95717317	0.360000	chr16	2272800	2273000	0.545000
chr4	139147952	139148152	0.445000	chr16	22743400	22743600	0.450000
chr15	48500369	48500569	0.415000	chr16	22782400	22782600	0.450000
chr3	61539235	61539635	0.417500	chr16	22788200	22788600	0.467500
chr14	32517472	32517872	0.550000	chr16	22800	23200	0.642500
chr5	138269138	138269538	0.525000	chr16	22813200	22813600	0.637500
chr22	27737846	27738846	0.396000	chr16	228600	229600	0.651000
chr10	4862948	4863148	0.420000	chr16	22899000	22899200	0.495000
chr5	40385189	40385589	0.335000	chr16	22948800	22949200	0.472500
chr7	102853935	102854135	0.415000	chr1	62296000	62296200	0.435000
chr6	110235950	110236150	0.480000	chr16	2296800	2297000	0.615000
chr7	31460097	31460297	0.415000	chr16	23020200	23020400	0.420000
chr12	25945909	25946309	0.410000	chr16	23041000	23041400	0.412500
chr21	37387550	37387750	0.410000	chr16	23060800	23061000	0.430000
chr13	65376150	65376550	0.402500	chr16	23080400	23080800	0.410000
chr6	29074735	29074935	0.355000	chr16	23124400	23124600	0.430000
chr8	5772934	5773134	0.280000	chr16	23134400	23134600	0.395000
chr12	37163261	37163461	0.390000	chr16	23140600	23140800	0.425000
chrX	119747998	119748198	0.475000	chr16	23148800	23149000	0.780000
chr15	79074488	79074688	0.595000	chr16	23149400	23149600	0.785000
chr4	171327855	171328255	0.435000	chr16	23155400	23155800	0.440000
chrX	136500166	136500366	0.290000	chr16	23164000	23164200	0.315000
chr2	235087961	235088361	0.600000	chr16	23182400	23182800	0.742500
chr19	34384673	34384873	0.570000	chr16	23185800	23186000	0.625000
chr3	188670544	188670744	0.435000	chr16	23232000	23232200	0.480000
chr1	119165691	119165891	0.465000	chr16	23269400	23269600	0.485000
chr3	130709823	130710023	0.370000	chr16	23275000	23275200	0.475000
chrX	81219066	81219266	0.350000	chr16	23297000	23297200	0.520000
chrX	22139202	22139402	0.510000	chr16	23302200	23302400	0.760000
chr2	11902720	11903120	0.562500	chr16	23330800	23331200	0.567500
chr3	54676297	54676497	0.460000	chr16	23348800	23349000	0.555000
chr14	55109784	55109984	0.435000	chr16	23352400	23352600	0.530000
chr17	24954592	24954792	0.390000	chr16	23353600	23353800	0.520000
chr11	13095568	13095768	0.405000	chr16	2335400	2335600	0.510000
chr15	47058800	47059000	0.455000	chr1	62335800	62336000	0.475000
chr3	190151129	190151329	0.420000	chr1	62338400	62338600	0.585000
chr10	79158150	79158750	0.606667	chr16	2339800	2340400	0.720000
chr13	40158107	40158307	0.485000	chr16	2340800	2341000	0.770000
chr5	14538224	14538824	0.443333	chr16	2341600	2342200	0.750000
chr4	66191270	66191670	0.337500	chr16	2343200	2343600	0.415000
chr18	32685900	32686100	0.380000	chr16	23434400	23434600	0.410000
chr15	91242424	91242824	0.432500	chr16	23435400	23435800	0.457500
chr9	91556314	91556914	0.478333	chr16	23436800	23437400	0.496667
chr14	73020567	73020767	0.550000	chr16	23453000	23453200	0.665000
chr8	69445412	69446012	0.476667	chr16	234600	235200	0.718333
chr1	146749034	146749234	0.545000	chr16	23480000	23480200	0.555000
chr6	161530495	161530695	0.465000	chr1	6234800	6235000	0.515000
chr8	74855626	74856026	0.502500	chr16	23482800	23483200	0.550000
chr10	87473008	87473208	0.420000	chr16	23495800	23496000	0.490000
chr2	174055160	174055960	0.490000	chr16	23496800	23497600	0.506250
chr12	110433165	110433365	0.445000	chr16	23499000	23499200	0.550000
chr14	41474707	41474907	0.460000	chr16	23500600	23500800	0.635000
chr13	30470935	30471335	0.435000	chr16	23502400	23502800	0.457500
chr20	2197141	2197941	0.457500	chr16	23504200	23505000	0.500000
chr6	139873048	139873248	0.395000	chr16	23506000	23506200	0.440000
chr3	81246492	81246692	0.440000	chr16	23509000	23509200	0.530000
chr1	91074586	91074786	0.460000	chr16	23509800	23510000	0.485000
chr11	534651	534851	0.675000	chr16	23510400	23510600	0.740000
chr1	67721284	67721684	0.452500	chr16	23512200	23512600	0.460000
chr9	38504513	38504713	0.405000	chr16	23514800	23515000	0.435000
chr6	154872782	154872982	0.530000	chr16	23516800	23517000	0.565000
chr4	17221060	17221260	0.400000	chr16	23518600	23518800	0.405000
chr2	107281053	107281253	0.325000	chr16	23519400	23519600	0.475000
chr6	151957024	151957824	0.367500	chr16	23520600	23521400	0.402500
chr16	70640036	70640236	0.380000	chr1	62352600	62352800	0.455000
chr15	51903844	51904244	0.407500	chr16	23538600	23539000	0.440000
chr20	15551038	15551238	0.495000	chr16	23556200	23556400	0.505000
chr8	141031478	141031878	0.465000	chr16	23557400	23557800	0.695000
chr17	30151240	30151440	0.400000	chr16	235600	235800	0.485000
chr6	83564218	83564618	0.402500	chr1	62356400	62356800	0.452500
chr1	152437339	152437539	0.395000	chr16	23571200	23571400	0.575000
chr9	129652527	129652927	0.470000	chr1	6235800	6236200	0.782500
chr14	32055554	32055754	0.400000	chr16	23595600	23595800	0.515000
chr12	115203554	115203754	0.420000	chr16	23596200	23596400	0.745000
chr15	27989275	27989675	0.490000	chr16	23597000	23597400	0.502500
chr5	9399175	9399375	0.350000	chr16	2359800	2360000	0.430000
chr7	132585419	132586219	0.415000	chr16	23641200	23642000	0.601250
chr18	26424782	26424982	0.450000	chr16	23667400	23667600	0.585000
chr1	227813270	227813670	0.442500	chr16	23678600	23679000	0.652500
chr4	80269073	80269273	0.550000	chr16	23679400	23679600	0.565000
chr9	120893162	120893562	0.525000	chr16	23691400	23691800	0.540000
chr3	50579210	50579410	0.545000	chr16	23695000	23695200	0.615000
chr14	20270783	20270983	0.545000	chr16	23700600	23700800	0.620000
chr12	30884402	30884602	0.485000	chr16	23713200	23713400	0.710000
chr5	140251366	140251766	0.485000	chr16	23727800	23728200	0.545000
chr7	50100079	50100279	0.505000	chr16	23729800	23730000	0.545000
chr6	136611521	136611921	0.375000	chr16	23735200	23735600	0.380000
chr10	5558050	5558650	0.655000	chr16	23754400	23755000	0.668333
chr10	89514968	89515368	0.437500	chr16	23784800	23785200	0.475000
chr10	14966720	14967120	0.500000	chr16	23801400	23801800	0.565000
chr6	149645756	149646156	0.332500	chr16	23803600	23804000	0.472500
chr5	17945765	17945965	0.435000	chr16	23807200	23807400	0.480000
chr12	75732795	75732995	0.470000	chr16	23822000	23822200	0.490000
chr10	55216662	55216862	0.310000	chr16	23826600	23826800	0.415000
chr4	26037890	26038090	0.475000	chr16	23833200	23833400	0.480000
chr10	132743777	132744377	0.593333	chr16	23835400	23836000	0.665000
chr7	33213307	33213507	0.570000	chr16	23836600	23836800	0.735000
chr20	42535576	42536376	0.450000	chr16	23837200	23838000	0.560000
chr14	29782470	29782670	0.410000	chr16	23848000	23848200	0.565000
chr3	25568170	25568370	0.420000	chr16	23855200	23855400	0.470000
chr8	47682902	47683102	0.390000	chr16	23856200	23856400	0.405000
chr11	116367424	116367624	0.445000	chr16	23858600	23858800	0.455000
chr3	74663764	74663964	0.280000	chr16	23860000	23860200	0.365000
chr1	245760256	245760656	0.455000	chr1	6238600	6239000	0.532500
chr7	120700903	120701503	0.385000	chr16	23863400	23864000	0.431667
chr12	92044463	92044663	0.440000	chr16	23869200	23869400	0.465000
chr8	17538126	17538326	0.330000	chr16	23874800	23875000	0.365000
chr12	132890692	132890892	0.420000	chr16	23877200	23877400	0.485000
chr6	116598218	116598618	0.320000	chr16	23881600	23882000	0.325000
chr15	48981372	48981572	0.350000	chr16	23897200	23897400	0.495000
chr3	170024011	170024211	0.325000	chr16	23900200	23900400	0.365000
chr6	10571236	10571836	0.441667	chr16	23901400	23902000	0.486667
chr3	45628515	45629315	0.430000	chr16	23902600	23903400	0.477500
chr1	16940995	16941195	0.425000	chr16	23907000	23907200	0.445000
chr5	17086388	17086588	0.480000	chr16	23907600	23907800	0.530000
chr8	67477715	67478115	0.455000	chr16	23908800	23909200	0.467500
chr7	66626197	66626397	0.350000	chr1	62391400	62391600	0.410000
chr1	231216183	231216383	0.435000	chr16	23914400	23914600	0.460000
chr1	81472971	81473171	0.475000	chr16	23915000	23915200	0.495000
chr16	10768026	10768226	0.475000	chr16	23924200	23924400	0.485000
chr16	86599147	86599347	0.495000	chr16	23927800	23928000	0.525000
chr7	85807944	85808144	0.455000	chr16	23948000	23948200	0.475000
chr1	102322672	102322872	0.450000	chr16	23949000	23949200	0.465000
chrY	16750337	16750537	0.375000	chr16	23950000	23950200	0.530000
chr9	15832920	15833120	0.435000	chr16	23952200	23952400	0.500000
chr10	5440331	5440531	0.415000	chr16	23959600	23959800	0.430000
chr11	80905184	80905384	0.395000	chr16	23967200	23967400	0.525000
chrX	43220466	43220666	0.445000	chr16	23976600	23976800	0.515000
chr2	215882524	215882724	0.350000	chr16	23987600	23987800	0.430000
chr6	4089313	4089513	0.460000	chr16	2399400	2399600	0.495000
chr14	59139556	59139756	0.475000	chr16	24002800	24003000	0.555000
chrX	65466597	65466797	0.345000	chr16	24009200	24009400	0.380000
chr13	31701105	31701305	0.365000	chr16	24010600	24010800	0.500000
chr2	64565096	64565296	0.475000	chr16	24014200	24014400	0.525000
chr7	119876147	119876347	0.370000	chr16	24023800	24024000	0.530000
chr20	56150713	56151113	0.455000	chr16	24035200	24035600	0.597500
chr4	37297738	37297938	0.365000	chr16	24036800	24037000	0.470000
chr12	51703893	51704093	0.480000	chr16	24042200	24042400	0.550000
chr20	2034794	2034994	0.445000	chr16	24071000	24071200	0.515000
chr2	137365049	137365249	0.395000	chr16	24072800	24073000	0.455000
chr8	24715306	24715506	0.350000	chr1	62407400	62407600	0.375000
chr10	65374449	65374649	0.465000	chr16	24076400	24076600	0.490000
chr19	55064409	55064609	0.410000	chr16	24088800	24089000	0.480000
chr17	30031455	30031655	0.420000	chr16	24102400	24102600	0.495000
chrX	62924671	62924871	0.475000	chr16	24108400	24108600	0.505000
chr8	105920901	105921701	0.366250	chr16	24116600	24117400	0.413750
chr6	148172665	148173065	0.460000	chr16	24125200	24125600	0.462500
chr3	13466826	13467826	0.440000	chr16	24135600	24136600	0.442000
chr1	45228769	45229169	0.410000	chr16	24151400	24151800	0.432500
chr9	125274074	125274874	0.450000	chr16	24175000	24175800	0.476250
chr2	178731499	178731699	0.450000	chr16	24204200	24204400	0.460000
chr11	131497953	131498353	0.485000	chr16	24208800	24209200	0.507500
chr21	40015129	40015329	0.455000	chr16	24217600	24217800	0.500000
chr9	508543	508743	0.415000	chr16	24219800	24220000	0.460000
chr15	32646497	32646697	0.360000	chr16	2423200	2423400	0.595000
chr3	101954060	101954260	0.545000	chr1	6242400	6242600	0.760000
chr12	96482632	96483032	0.455000	chr1	62424400	62424800	0.472500
chr7	98084831	98085031	0.465000	chr1	62425200	62425400	0.490000
chr15	19553603	19553803	0.380000	chr16	24253200	24253400	0.500000
chr5	178366457	178366657	0.550000	chr16	2425400	2425600	0.615000
chr22	44271339	44271739	0.502500	chr16	24255800	24256200	0.670000
chr14	70508536	70508736	0.280000	chr16	24273600	24273800	0.350000
chr10	101317691	101317891	0.415000	chr16	2428600	2428800	0.675000
chr10	10820236	10821036	0.407500	chr16	2429200	2430000	0.747500
chr4	9630635	9630835	0.410000	chr16	2430400	2430600	0.520000
chr12	61139550	61139750	0.465000	chr16	24309400	24309600	0.470000
chr2	29440605	29442005	0.477143	chr1	62436200	62437600	0.660714
chr6	65729267	65729467	0.425000	chr1	62438200	62438400	0.430000
chr11	74216577	74216777	0.285000	chr1	62440000	62440200	0.355000
chr7	36634181	36634381	0.415000	chr16	24419800	24420000	0.430000
chr1	182248898	182249098	0.450000	chr16	24440400	24440600	0.500000
chr3	5039833	5040233	0.397500	chr16	24463200	24463600	0.455000
chr7	121346052	121346452	0.515000	chr16	24499200	24499600	0.535000
chr17	4196022	4196222	0.575000	chr1	6245000	6245200	0.705000
chr12	84667932	84668132	0.435000	chr16	24504800	24505000	0.525000
chr14	98262711	98262911	0.445000	chr16	24517000	24517200	0.510000
chr13	79017126	79017326	0.390000	chr16	24525400	24525600	0.410000
chr11	32274468	32274668	0.400000	chr16	24537600	24537800	0.490000
chr8	57343072	57343672	0.520000	chr16	24539000	24539600	0.606667
chr6	99018463	99018663	0.395000	chr16	24540800	24541000	0.445000
chr2	60845198	60845398	0.490000	chr16	24573600	24573800	0.505000
chr14	104996108	104996308	0.575000	chr16	2458000	2458200	0.670000
chr2	64092395	64092595	0.345000	chr16	2459000	2459200	0.655000
chr9	26217729	26218529	0.398750	chr16	2459800	2460600	0.721250
chr19	18025375	18025575	0.530000	chr1	6246000	6246200	0.670000
chr19	47391051	47391451	0.487500	chr16	2464400	2464800	0.665000
chr2	132538625	132538825	0.550000	chr16	2465600	2465800	0.570000
chr16	25372978	25373178	0.390000	chr16	24669600	24669800	0.460000
chr9	12757150	12757550	0.380000	chr16	2467600	2468000	0.747500
chr14	75363285	75363485	0.590000	chr1	6246800	6247000	0.675000
chr12	2575099	2575899	0.485000	chr16	2468400	2469200	0.667500
chr17	11685722	11685922	0.480000	chr16	24689200	24689400	0.495000
chr10	60360165	60360565	0.397500	chr16	2469600	2470000	0.600000
chr8	80975564	80975964	0.457500	chr16	24707800	24708200	0.477500
chr10	115963153	115963353	0.550000	chr16	2471400	2471600	0.795000
chr11	114181354	114181554	0.480000	chr16	24729600	24729800	0.785000
chr2	222501148	222501348	0.460000	chr16	2473000	2473200	0.660000
chr16	53707979	53708979	0.388000	chr16	2473600	2474600	0.757000
chr8	9615685	9615885	0.310000	chr16	24737400	24737600	0.340000
chr21	34906233	34906433	0.405000	chr16	24738000	24738200	0.420000
chr8	35552029	35552229	0.355000	chr16	24748400	24748600	0.400000
chr5	56990442	56990642	0.455000	chr16	24749400	24749600	0.460000
chr17	47190697	47191297	0.450000	chr16	2475000	2475600	0.771667
chr1	182038482	182038682	0.270000	chr16	24753600	24753800	0.385000
chr8	11536173	11536773	0.393333	chr16	24755200	24755800	0.438333
chr11	63578181	63578581	0.405000	chr16	24758400	24758800	0.445000
chr1	112125593	112125793	0.390000	chr16	24759200	24759400	0.425000
chr12	132002082	132002282	0.320000	chr16	2476400	2476600	0.445000
chr16	52498274	52498474	0.345000	chr16	24776800	24777000	0.415000
chr2	126209673	126209873	0.530000	chr16	2478400	2478600	0.580000
chr5	177712255	177712455	0.535000	chr16	2479600	2479800	0.610000
chr10	122600419	122600619	0.475000	chr16	24800800	24801000	0.510000
chr21	7557161	7557361	0.420000	chr16	24829200	24829400	0.460000
chr9	20198283	20198683	0.505000	chr16	24834400	24834800	0.527500
chr12	115686181	115686381	0.420000	chr16	24838800	24839000	0.465000
chr18	10463466	10463666	0.450000	chr16	2484200	2484400	0.560000
chr19	42878613	42878813	0.530000	chr16	24844600	24844800	0.535000
chr16	11107862	11108462	0.558333	chr16	2484800	2485400	0.566667
chr4	54202892	54203092	0.470000	chr16	24858600	24858800	0.590000
chr1	3359027	3359227	0.550000	chr16	2487200	2487400	0.640000
chr4	49747525	49747725	0.350000	chr16	2488400	2488600	0.440000
chr2	18552144	18552344	0.330000	chr16	24896600	24896800	0.445000
chr21	33857805	33858005	0.560000	chr1	6249200	6249400	0.760000
chr3	67157671	67158271	0.386667	chr16	2494200	2494800	0.518333
chr21	7425133	7425333	0.520000	chr16	2497400	2497600	0.665000
chr5	75163143	75163543	0.402500	chr16	24986800	24987200	0.457500
chr6	37842064	37842264	0.405000	chr16	24988600	24988800	0.445000
chr9	25496537	25496737	0.345000	chr16	24999800	25000000	0.440000
chr8	98348990	98349190	0.350000	chr16	25005800	25006000	0.340000
chr1	186196256	186196456	0.415000	chr16	25006600	25006800	0.470000
chr6	37137422	37137622	0.495000	chr16	25010000	25010200	0.510000
chr2	148553523	148553723	0.475000	chr16	2501200	2501400	0.645000
chr6	110311488	110312088	0.428333	chr16	25012600	25013200	0.451667
chr11	47402119	47402319	0.315000	chr16	25014000	25014200	0.340000
chr1	205749873	205750073	0.670000	chr16	25014800	25015000	0.720000
chr4	91345114	91345314	0.540000	chr16	25015400	25015600	0.680000
chr8	115148215	115148415	0.315000	chr16	25019000	25019200	0.370000
chr1	115955528	115955728	0.510000	chr16	2503000	2503200	0.575000
chr5	95579361	95579761	0.422500	chr16	25030400	25030800	0.437500
chr14	92278134	92278534	0.502500	chr16	25031400	25031800	0.550000
chrX	18517121	18517321	0.375000	chr16	25046200	25046400	0.410000
chr22	35929862	35930862	0.422000	chr16	25048600	25049600	0.475000
chrY	25696422	25696622	0.395000	chr16	25050000	25050200	0.400000
chr2	14898237	14898637	0.420000	chr16	25055600	25056000	0.500000
chr2	19088183	19088383	0.355000	chr16	25061000	25061200	0.455000
chr2	227761481	227762081	0.458333	chr16	25063800	25064400	0.486667
chr11	108134763	108134963	0.520000	chr16	25066000	25066200	0.595000
chr1	206798157	206798357	0.565000	chr16	25066800	25067000	0.780000
chr19	15641902	15642302	0.555000	chr16	2507000	2507400	0.585000
chr14	63921038	63921238	0.410000	chr16	2507800	2508000	0.685000
chr2	210599198	210599598	0.417500	chr16	25080000	25080400	0.427500
chr7	89179977	89180177	0.490000	chr16	25093200	25093400	0.495000
chr14	50476458	50476658	0.480000	chr16	2510000	2510200	0.595000
chr8	101315126	101315726	0.408333	chr16	25106600	25107200	0.668333
chr11	122705353	122705753	0.487500	chr16	25108000	25108400	0.510000
chr4	56061477	56061677	0.435000	chr16	25109600	25109800	0.465000
chr4	122061670	122062070	0.405000	chr16	25111400	25111800	0.527500
chr1	22921254	22921454	0.520000	chr16	2511600	2511800	0.605000
chr18	49960080	49960280	0.495000	chr16	2512400	2512600	0.570000
chr8	35603483	35603683	0.430000	chr16	25127000	25127200	0.435000
chr5	140312193	140312393	0.435000	chr16	2513000	2513200	0.645000
chr2	228131212	228131412	0.345000	chr16	25134400	25134600	0.475000
chr12	128166039	128166439	0.492500	chr16	2513600	2514000	0.755000
chr6	152889138	152889338	0.495000	chr16	2514600	2514800	0.680000
chr1	64546870	64547270	0.340000	chr1	62514800	62515200	0.345000
chr3	126096940	126097140	0.440000	chr16	2515200	2515400	0.610000
chr7	119731478	119731878	0.400000	chr16	2516600	2517000	0.537500
chr6	78059856	78060056	0.480000	chr16	2519200	2519400	0.610000
chr1	116010095	116011295	0.428333	chr16	2520400	2521600	0.681667
chr2	1109157	1109357	0.455000	chr16	25210800	25211000	0.495000
chr2	56346100	56346700	0.370000	chr16	25213800	25214400	0.423333
chr6	19972534	19972734	0.445000	chr16	25216800	25217000	0.515000
chr10	15668574	15668774	0.420000	chr16	25225400	25225600	0.500000
chr17	22943797	22943997	0.415000	chr16	25233800	25234000	0.440000
chr19	18872687	18874487	0.528889	chr16	25257000	25258800	0.643333
chrX	82994159	82994759	0.360000	chr16	25276400	25277000	0.456667
chr10	10878774	10878974	0.465000	chr16	252800	253000	0.520000
chr13	49700601	49700801	0.315000	chr1	62528200	62528400	0.355000
chr20	61566405	61566605	0.510000	chr16	2529600	2529800	0.650000
chr3	187903448	187903648	0.450000	chr1	62530600	62530800	0.500000
chr3	59052446	59052646	0.405000	chr16	2530800	2531000	0.660000
chr1	193596310	193596510	0.485000	chr16	25311400	25311600	0.500000
chr9	33667254	33667854	0.646667	chr16	2531600	2532200	0.691667
chr19	16163898	16164098	0.420000	chr16	25318000	25318200	0.425000
chr17	78917549	78917949	0.555000	chr16	2532600	2533000	0.590000
chr11	65085587	65085787	0.430000	chr16	2535600	2535800	0.550000
chr2	165857192	165857392	0.420000	chr16	25359600	25359800	0.480000
chr19	31272770	31273370	0.531667	chr16	2536600	2537200	0.536667
chr19	44491718	44492318	0.416667	chr16	2537800	2538400	0.818333
chr8	37440388	37440588	0.330000	chr1	62539200	62539400	0.400000
chr7	74144572	74144972	0.530000	chr16	2540000	2540400	0.537500
chr15	81278147	81278347	0.500000	chr1	62540200	62540400	0.515000
chr4	59920718	59920918	0.500000	chr16	2541000	2541200	0.530000
chr5	68233813	68234013	0.380000	chr16	25476400	25476600	0.410000
chr17	39460936	39461336	0.465000	chr1	6255400	6255800	0.500000
chr8	9456516	9456716	0.345000	chr1	62555000	62555200	0.375000
chr11	30744481	30745081	0.368333	chr16	25553800	25554400	0.456667
chr13	80375565	80375765	0.505000	chr16	2560200	2560400	0.510000
chrX	134868100	134868500	0.495000	chr16	2560800	2561200	0.552500
chr19	29270418	29270618	0.475000	chr16	25633600	25633800	0.505000
chr12	117979406	117979806	0.492500	chr16	2567600	2568000	0.532500
chr22	6858474	6858674	0.000000	chr1	62568000	62568200	0.350000
chr13	47108832	47109232	0.485000	chr16	25692400	25692800	0.775000
chr9	72459284	72459484	0.430000	chr16	25703200	25703400	0.470000
chr10	116460067	116460467	0.417500	chr16	25714200	25714600	0.447500
chr18	53086850	53087050	0.375000	chr16	25771800	25772000	0.405000
chr6	28820277	28820477	0.370000	chr16	25796400	25796600	0.405000
chr2	129757239	129757439	0.560000	chr16	2580200	2580400	0.575000
chr3	39882544	39882944	0.372500	chr16	25812800	25813200	0.395000
chr2	197583793	197584193	0.420000	chr16	258200	258600	0.485000
chr12	63535296	63535496	0.525000	chr16	25824000	25824200	0.570000
chr13	51988211	51988411	0.350000	chr16	25838200	25838400	0.390000
chr3	172014566	172014766	0.535000	chr1	6258800	6259000	0.585000
chr16	83383228	83383428	0.465000	chr16	2593600	2593800	0.600000
chr15	22451579	22451779	0.460000	chr16	259400	259600	0.465000
chr4	50070355	50070555	0.360000	chr16	2596000	2596200	0.490000
chr11	8854222	8855622	0.475714	chr1	6260000	6261400	0.778571
chr8	12411236	12411436	0.415000	chr16	26000	26200	0.530000
chr12	102434898	102435498	0.368333	chr16	2601800	2602400	0.535000
chr4	100510733	100510933	0.385000	chr16	26019800	26020000	0.460000
chr10	132219562	132219762	0.645000	chr16	2603200	2603400	0.670000
chr12	29323092	29323292	0.600000	chr16	2603800	2604000	0.635000
chr3	115826104	115826304	0.460000	chr16	2607600	2607800	0.555000
chr1	224058737	224058937	0.495000	chr1	6261800	6262000	0.635000
chr9	24898137	24898337	0.495000	chr16	2619800	2620000	0.555000
chr18	15971075	15971475	0.397500	chr1	62622000	62622400	0.412500
chr13	96392548	96392748	0.440000	chr16	2627200	2627400	0.465000
chr14	73806809	73807209	0.505000	chr16	2632400	2632800	0.572500
chr7	23715352	23715552	0.505000	chr16	2639200	2639400	0.630000
chr16	54675634	54675834	0.430000	chr16	2639800	2640000	0.505000
chr7	134572708	134572908	0.340000	chr1	62653800	62654000	0.355000
chr8	30829465	30829665	0.475000	chr16	2654000	2654200	0.660000
chr1	71315866	71316066	0.415000	chr16	26598200	26598400	0.470000
chr14	95916427	95916827	0.470000	chr16	2660800	2661200	0.482500
chr21	40488741	40488941	0.365000	chr16	2663800	2664000	0.400000
chr7	13792268	13792468	0.380000	chr16	2664400	2664600	0.450000
chr20	16296491	16296691	0.425000	chr16	26645200	26645400	0.520000
chr17	70802149	70802349	0.395000	chr16	2670200	2670400	0.500000
chr15	91960235	91960435	0.455000	chr16	26709200	26709400	0.460000
chr16	62388659	62389059	0.392500	chr16	2671400	2671800	0.480000
chr1	207906613	207907413	0.461250	chr16	2673000	2673800	0.770000
chr7	87653277	87653477	0.410000	chr16	2674600	2674800	0.530000
chr5	73570021	73570221	0.445000	chr16	26765200	26765400	0.495000
chrX	91727305	91727705	0.395000	chr1	62676600	62677000	0.397500
chr7	10915001	10915601	0.441667	chr1	6268000	6268600	0.496667
chrX	961967	962567	0.508333	chr16	2680200	2680800	0.530000
chr7	144595580	144595780	0.330000	chr16	26818800	26819000	0.425000
chr2	43749957	43750357	0.435000	chr16	268200	268600	0.597500
chr5	52723373	52723973	0.411667	chr16	2682400	2683000	0.701667
chr9	239380	239580	0.375000	chr1	62685600	62685800	0.445000
chr2	87256320	87256520	0.465000	chr16	2686200	2686400	0.540000
chr2	123781102	123781302	0.460000	chr16	2687400	2687600	0.510000
chr1	60669631	60670031	0.447500	chr1	62687400	62687800	0.542500
chr12	130755014	130755214	0.525000	chr1	62688200	62688400	0.780000
chr9	21760474	21760874	0.362500	chr1	62689600	62690000	0.430000
chr15	19190613	19190813	0.375000	chr1	62690400	62690600	0.415000
chr22	16591200	16591400	0.525000	chr16	2693400	2693600	0.640000
chr1	167084906	167085106	0.415000	chr16	26963200	26963400	0.505000
chr6	34025766	34026366	0.556667	chr1	6269800	6270400	0.615000
chr4	168812207	168812407	0.460000	chr16	27081000	27081200	0.485000
chr9	33843002	33843202	0.460000	chr16	27084000	27084200	0.585000
chr5	32226908	32227108	0.375000	chr16	27098800	27099000	0.415000
chr3	131755257	131755457	0.390000	chr16	27107200	27107400	0.475000
chr18	4382027	4382227	0.435000	chr16	27109800	27110000	0.810000
chr20	32910755	32910955	0.555000	chr16	27113600	27113800	0.595000
chr2	222348988	222349188	0.450000	chr16	27118600	27118800	0.500000
chr15	44987698	44988298	0.418333	chr16	27129400	27130000	0.440000
chr17	37686890	37687090	0.415000	chr16	27155200	27155400	0.570000
chr10	127955818	127956018	0.475000	chr16	2715600	2715800	0.725000
chr2	25812788	25812988	0.330000	chr1	62716400	62716600	0.485000
chr3	96097496	96097896	0.397500	chr16	27169600	27170000	0.495000
chr4	140251225	140251425	0.510000	chr16	27174200	27174400	0.535000
chr4	70372851	70373051	0.450000	chr16	27174800	27175000	0.460000
chr9	33992500	33992700	0.465000	chr16	27176000	27176200	0.540000
chr12	84585879	84586079	0.365000	chr16	27179600	27179800	0.530000
chr10	38941517	38941917	0.495000	chr16	27185000	27185400	0.572500
chr3	113023107	113023307	0.505000	chr16	27195200	27195400	0.565000
chr20	49941326	49941726	0.472500	chr16	27196000	27196400	0.487500
chr2	206617466	206617666	0.450000	chr16	27199000	27199200	0.465000
chr5	159660212	159660412	0.425000	chr16	27199800	27200000	0.435000
chr12	112967162	112967762	0.540000	chr16	27203400	27204000	0.620000
chr18	54932182	54932782	0.490000	chr16	2721000	2721600	0.786667
chr17	26298759	26298959	0.380000	chr1	62721000	62721200	0.455000
chr1	201441906	201442106	0.390000	chr16	27229200	27229400	0.595000
chr8	99240675	99240875	0.290000	chr1	62723000	62723200	0.370000
chr15	33119307	33119507	0.560000	chr16	27230800	27231000	0.630000
chr6	168458947	168459147	0.430000	chr16	2723200	2723400	0.465000
chr11	54164830	54165430	0.408333	chr16	27232200	27232800	0.566667
chr2	96357034	96357634	0.456667	chr16	27235000	27235600	0.488333
chrX	2726015	2726615	0.528333	chr16	27237200	27237800	0.578333
chr1	161400831	161401231	0.482500	chr16	27238200	27238600	0.560000
chr4	127859336	127859536	0.290000	chr16	27239800	27240000	0.410000
chr6	99269851	99270451	0.490000	chr16	27243000	27243600	0.501667
chr20	24080877	24081077	0.435000	chr16	27246000	27246200	0.450000
chr4	11268378	11268578	0.400000	chr16	27247200	27247400	0.495000
chr21	31570832	31571032	0.465000	chr16	27253600	27253800	0.475000
chr12	53795096	53795296	0.405000	chr16	27263000	27263200	0.395000
chr16	79961345	79961545	0.395000	chr16	27267400	27267600	0.445000
chr9	120337058	120337458	0.537500	chr16	27268600	27269000	0.625000
chrX	17299058	17299258	0.415000	chr16	27271600	27271800	0.495000
chr21	28623836	28624036	0.425000	chr16	27286000	27286200	0.500000
chr9	23928911	23929111	0.405000	chr16	27286600	27286800	0.500000
chr9	18193218	18193418	0.420000	chr16	27288000	27288200	0.480000
chr7	15635044	15635244	0.385000	chr16	27300000	27300200	0.495000
chr10	103428481	103428881	0.402500	chr16	27305200	27305600	0.450000
chr5	3840017	3840417	0.455000	chr16	27313600	27314000	0.765000
chr20	8590657	8590857	0.435000	chr16	27314400	27314600	0.490000
chr1	157955353	157955553	0.440000	chr16	27315800	27316000	0.515000
chr20	56973985	56974585	0.500000	chr16	27318600	27319200	0.556667
chr11	128994101	128994301	0.440000	chr16	27321400	27321600	0.450000
chr15	72942277	72943077	0.455000	chr16	27326800	27327600	0.598750
chr12	115276782	115276982	0.420000	chr16	27332200	27332400	0.470000
chr12	68585799	68585999	0.525000	chr16	27341600	27341800	0.565000
chr10	13161926	13162326	0.510000	chr16	27344800	27345200	0.635000
chr7	157036297	157036697	0.472500	chr16	27346800	27347200	0.492500
chr7	133490916	133491116	0.430000	chr16	27352000	27352200	0.440000
chr4	92466849	92467049	0.280000	chr16	27354000	27354200	0.445000
chr22	17177014	17177214	0.490000	chr16	27355800	27356000	0.615000
chr5	172445697	172445897	0.575000	chr16	273600	273800	0.760000
chr9	75246975	75247375	0.517500	chr16	27363800	27364200	0.577500
chr3	143078090	143078890	0.426250	chr16	27367600	27368400	0.541250
chr20	10984443	10984643	0.515000	chr16	27372600	27372800	0.545000
chr3	123912758	123912958	0.400000	chr16	27374200	27374400	0.525000
chr3	189094800	189095000	0.515000	chr16	27375000	27375200	0.560000
chr12	121388849	121389049	0.465000	chr16	27377800	27378000	0.490000
chr4	185001138	185001338	0.490000	chr16	27384000	27384200	0.595000
chr3	16052216	16052416	0.510000	chr16	2738800	2739000	0.650000
chr6	157435247	157435447	0.520000	chr16	27389400	27389600	0.525000
chr3	70302845	70303045	0.305000	chr16	27390200	27390400	0.335000
chr18	22064880	22065080	0.475000	chr16	2739600	2739800	0.655000
chr8	111098856	111099056	0.350000	chr16	27399000	27399200	0.440000
chrX	94662753	94662953	0.395000	chr16	27400800	27401000	0.430000
chr6	41417743	41418143	0.590000	chr16	27402000	27402400	0.657500
chr3	176845475	176845675	0.440000	chr16	27407200	27407400	0.445000
chr8	58083998	58084198	0.425000	chr16	27408000	27408200	0.455000
chrY	18964434	18964634	0.455000	chr16	27408600	27408800	0.495000
chr9	87590339	87590539	0.340000	chr16	27414800	27415000	0.335000
chr2	219258177	219258377	0.465000	chr16	27426600	27426800	0.480000
chr6	156519446	156519646	0.500000	chr16	27427200	27427400	0.555000
chr2	115729616	115729816	0.465000	chr16	27428600	27428800	0.540000
chr12	131157472	131157872	0.532500	chr16	27431000	27431400	0.547500
chr19	50372775	50372975	0.555000	chr16	27446800	27447000	0.605000
chr9	16471076	16471276	0.450000	chr16	27450000	27450200	0.640000
chr11	125371925	125372125	0.435000	chr16	27453200	27453400	0.510000
chr15	27366636	27366836	0.525000	chr16	27457200	27457400	0.590000
chr9	134932331	134932731	0.442500	chr16	27463800	27464200	0.595000
chr14	94678508	94678708	0.490000	chr16	27465000	27465200	0.505000
chr7	98441686	98441886	0.525000	chr16	27470800	27471000	0.570000
chr14	34517207	34517407	0.510000	chr16	27492000	27492200	0.545000
chr7	99698084	99698284	0.505000	chr16	27516000	27516200	0.560000
chr19	1733954	1734954	0.588000	chr16	2751800	2752800	0.652000
chr11	945200	945400	0.500000	chr16	275200	275400	0.700000
chr18	44951615	44952015	0.532500	chr16	27521000	27521400	0.565000
chr6	141288301	141288501	0.375000	chr16	27526400	27526600	0.465000
chr2	167600405	167600605	0.400000	chr16	2753800	2754000	0.435000
chr16	57465583	57465783	0.430000	chr16	27547200	27547400	0.460000
chr10	117546683	117547083	0.580000	chr16	27549800	27550200	0.682500
chr11	128518653	128518853	0.510000	chr16	27566600	27566800	0.545000
chr4	129765742	129765942	0.380000	chr1	62759600	62759800	0.510000
chr5	66891030	66891230	0.385000	chr16	27605600	27605800	0.455000
chr4	55421973	55422173	0.540000	chr16	27628400	27628600	0.545000
chr22	27561611	27561811	0.535000	chr16	27636400	27636600	0.545000
chr5	96345870	96346070	0.405000	chr16	27639800	27640000	0.500000
chr2	155293233	155293433	0.190000	chr1	62765000	62765200	0.300000
chr15	29137518	29137918	0.517500	chr16	2767400	2767800	0.615000
chr2	73775739	73776539	0.476250	chr16	2768200	2769000	0.571250
chr10	90121760	90121960	0.405000	chr16	27690800	27691000	0.440000
chr4	38449844	38450044	0.555000	chr16	2769400	2769600	0.625000
chr9	7458816	7459016	0.400000	chr16	27698400	27698600	0.630000
chr5	32295643	32296443	0.452500	chr16	2770000	2770800	0.646250
chr12	119673585	119673785	0.470000	chr16	27705000	27705200	0.520000
chr4	72236047	72236247	0.495000	chr16	2771600	2771800	0.580000
chr16	78882397	78882597	0.470000	chr16	27719000	27719200	0.550000
chr16	87855545	87855745	0.615000	chr16	2772200	2772400	0.625000
chr17	78662668	78662868	0.450000	chr16	27729600	27729800	0.520000
chr9	106660389	106660589	0.520000	chr16	2774200	2774400	0.540000
chrX	59116771	59116971	0.415000	chr16	27749000	27749200	0.510000
chr2	228265866	228266466	0.440000	chr1	62775000	62775600	0.441667
chr9	107752831	107753231	0.465000	chr16	27756200	27756600	0.502500
chr7	134400359	134400559	0.510000	chr16	27760000	27760200	0.555000
chr18	51610678	51610878	0.465000	chr16	27760600	27760800	0.505000
chr8	117062346	117062546	0.495000	chr16	27761800	27762000	0.540000
chr9	89961649	89963049	0.505714	chr16	2776800	2778200	0.702143
chr18	16768332	16768532	0.395000	chr16	27780000	27780200	0.570000
chr4	93597305	93597505	0.340000	chr1	62778000	62778200	0.415000
chr14	34113376	34113776	0.410000	chr16	27796000	27796400	0.525000
chrX	119914110	119915110	0.466000	chr1	62783600	62784600	0.512000
chr1	118864990	118865190	0.380000	chr16	27839600	27839800	0.445000
chr4	104911537	104911737	0.440000	chr16	2785600	2785800	0.725000
chr17	36143486	36143886	0.432500	chr16	27867600	27868000	0.637500
chr12	8700756	8700956	0.495000	chr16	279000	279200	0.530000
chr8	84308328	84308528	0.335000	chr16	2793000	2793200	0.385000
chr8	108582886	108583086	0.410000	chr16	2794000	2794200	0.480000
chr3	37095954	37096154	0.260000	chr1	62794200	62794400	0.360000
chr18	13996793	13996993	0.390000	chr16	2794600	2794800	0.470000
chr1	62134197	62134397	0.420000	chr16	27954400	27954600	0.460000
chrX	92191276	92191476	0.305000	chr1	62796400	62796600	0.310000
chr2	18816536	18816736	0.395000	chr16	27966800	27967000	0.490000
chr14	98078006	98078206	0.425000	chr16	27972600	27972800	0.455000
chr4	128704964	128705164	0.495000	chr16	27973800	27974000	0.620000
chr1	212242068	212242268	0.425000	chr16	27993600	27993800	0.480000
chr6	16289464	16289664	0.505000	chr16	28001800	28002000	0.535000
chr4	19288030	19288230	0.325000	chr1	62800400	62800600	0.375000
chr1	98910505	98910705	0.375000	chr1	62801000	62801200	0.390000
chr2	220066419	220066819	0.437500	chr16	2801400	2801800	0.472500
chr10	1476629	1476829	0.595000	chr16	280600	280800	0.840000
chr5	110865810	110866010	0.450000	chr16	28070800	28071000	0.535000
chr1	147997814	147998014	0.390000	chr16	28082800	28083000	0.555000
chr7	148890209	148890409	0.480000	chr16	28091000	28091200	0.630000
chr16	14081669	14081869	0.540000	chr1	6281000	6281200	0.655000
chr5	155233160	155233360	0.375000	chr1	62811000	62811200	0.380000
chr3	107147104	107147304	0.355000	chr16	28110600	28110800	0.395000
chr10	127158490	127158890	0.382500	chr16	28124200	28124600	0.472500
chr11	51666558	51666758	0.415000	chr16	28137200	28137400	0.450000
chr20	49870035	49870235	0.335000	chr16	28139600	28139800	0.355000
chr7	49921382	49921582	0.380000	chr16	28141000	28141200	0.440000
chr1	108333328	108333528	0.325000	chr16	28142000	28142200	0.380000
chr18	66999960	67000160	0.370000	chr16	28146000	28146200	0.400000
chr3	140260762	140260962	0.405000	chr16	28146600	28146800	0.425000
chr18	70388741	70388941	0.450000	chr16	28149200	28149400	0.490000
chr11	133567006	133567206	0.255000	chr16	28158200	28158400	0.375000
chr18	42112804	42113404	0.420000	chr16	28163800	28164400	0.428333
chrX	110761887	110762287	0.367500	chr16	28165600	28166000	0.375000
chr9	74834045	74834445	0.432500	chr16	28169000	28169400	0.487500
chr1	101675375	101675775	0.385000	chr16	2817000	2817400	0.735000
chr10	74483313	74483913	0.426667	chr16	28180800	28181400	0.413333
chrX	29854073	29854273	0.390000	chr16	28185800	28186000	0.410000
chrX	109532228	109532428	0.350000	chr16	28186800	28187000	0.395000
chr15	30918451	30918851	0.407500	chr16	28187600	28188000	0.400000
chr5	128312873	128313273	0.335000	chr16	28188400	28188800	0.375000
chr8	23486503	23486703	0.440000	chr16	28189400	28189600	0.465000
chr13	90322740	90323540	0.468750	chr16	28192600	28193400	0.495000
chr8	125713165	125713365	0.460000	chr16	28202400	28202600	0.515000
chr11	113787630	113787830	0.420000	chr16	28210400	28210600	0.435000
chr1	83435565	83435965	0.425000	chr16	28211000	28211400	0.630000
chr9	34724297	34724697	0.487500	chr16	28211800	28212200	0.780000
chr4	127910403	127910603	0.455000	chr16	28218200	28218400	0.545000
chr2	156630940	156631140	0.500000	chr16	28225400	28225600	0.515000
chr15	47060033	47060233	0.365000	chr16	2823400	2823600	0.420000
chr10	132157969	132158169	0.550000	chr16	28277800	28278000	0.655000
chr15	19888876	19889076	0.505000	chr16	28281600	28281800	0.510000
chr19	19026502	19026702	0.470000	chr16	28292400	28292600	0.845000
chr15	90300490	90300690	0.515000	chr16	2830000	2830200	0.585000
chr6	21058543	21058943	0.502500	chr16	283000	283400	0.685000
chr10	106825324	106825524	0.560000	chr16	28304200	28304400	0.600000
chr1	180989148	180989548	0.482500	chr16	28309800	28310200	0.587500
chr3	158656361	158656561	0.485000	chr16	2831200	2831400	0.635000
chr2	68096633	68097033	0.412500	chr16	28317000	28317400	0.597500
chr20	62304874	62305074	0.620000	chr16	28321800	28322000	0.630000
chr3	124334859	124335059	0.535000	chr16	28327000	28327200	0.560000
chr12	118501657	118501857	0.500000	chr16	28330200	28330400	0.540000
chr6	37509948	37510348	0.442500	chr16	28332600	28333000	0.462500
chr12	10119481	10119681	0.320000	chr16	28361000	28361200	0.450000
chr13	50100132	50100332	0.440000	chr16	28364800	28365000	0.735000
chrX	113239915	113240315	0.497500	chr16	28375200	28375600	0.570000
chr9	19363411	19363611	0.435000	chr16	28377800	28378000	0.460000
chrX	154664864	154665064	0.490000	chr16	28382600	28382800	0.505000
chr20	57084297	57084497	0.585000	chr16	2839000	2839200	0.670000
chr12	115526025	115526225	0.375000	chr16	28400	28600	0.495000
chr1	113290789	113291589	0.441250	chr16	28403200	28404000	0.623750
chr15	1714324	1714724	0.000000	chr1	62841600	62842000	0.315000
chr12	90918092	90918492	0.417500	chr16	28417400	28417800	0.480000
chr3	90985669	90985869	0.370000	chr16	2842000	2842200	0.645000
chr1	244104958	244105158	0.460000	chr16	2842600	2842800	0.640000
chr9	34773130	34773530	0.447500	chr16	28426200	28426600	0.615000
chr16	19272811	19273011	0.525000	chr16	28436000	28436200	0.545000
chr2	113803603	113803803	0.370000	chr16	28447200	28447400	0.470000
chr10	66268694	66269094	0.397500	chr16	28449200	28449600	0.440000
chr8	9953989	9954189	0.480000	chr16	28456800	28457000	0.500000
chr8	25017621	25017821	0.445000	chr16	28466000	28466200	0.485000
chr18	62159704	62159904	0.440000	chr16	28485600	28485800	0.455000
chr17	39088994	39089194	0.440000	chr16	28490600	28490800	0.530000
chr17	30459129	30459529	0.352500	chr16	28491200	28491600	0.505000
chr4	57900378	57900578	0.475000	chr16	28492000	28492200	0.580000
chr14	36903244	36903844	0.448333	chr16	28494200	28494800	0.590000
chr14	93168796	93168996	0.475000	chr16	28506800	28507000	0.565000
chr19	42265535	42265735	0.500000	chr16	28508200	28508400	0.640000
chr10	15092660	15092860	0.470000	chr16	28510600	28510800	0.545000
chr7	131757033	131757233	0.490000	chr16	28524800	28525000	0.505000
chr12	76471804	76472004	0.385000	chr16	28532200	28532400	0.510000
chr5	173550105	173550305	0.475000	chr16	28534600	28534800	0.480000
chr4	55051541	55051941	0.440000	chr16	28543000	28543400	0.467500
chr12	56489246	56489446	0.385000	chr16	28549400	28549600	0.405000
chr2	16940089	16940489	0.412500	chr16	28554000	28554400	0.730000
chr10	81183023	81183223	0.575000	chr16	2856400	2856600	0.620000
chr13	56493065	56493265	0.440000	chr16	28566400	28566600	0.480000
chr1	41280172	41280372	0.535000	chr16	28597000	28597200	0.600000
chr11	95531174	95531374	0.480000	chr16	28598000	28598200	0.625000
chr8	142970591	142970791	0.620000	chr16	28599400	28599600	0.635000
chr8	138999598	138999798	0.490000	chr16	28609400	28609600	0.510000
chr1	145319703	145319903	0.400000	chr16	28610000	28610200	0.555000
chr2	207823291	207823491	0.460000	chr16	28612400	28612600	0.635000
chr11	33807556	33807756	0.505000	chr16	28616000	28616200	0.570000
chr1	58012745	58012945	0.435000	chr16	28616800	28617000	0.505000
chr1	78674260	78674460	0.475000	chr16	28618000	28618200	0.515000
chr3	129411736	129411936	0.535000	chr16	28623200	28623400	0.710000
chr7	136413757	136413957	0.410000	chr16	28642800	28643000	0.420000
chr4	52810349	52810549	0.460000	chr16	28665600	28665800	0.500000
chr5	144058257	144058657	0.370000	chr16	28667600	28668000	0.457500
chr16	51204996	51205196	0.525000	chr16	28678800	28679000	0.540000
chr14	100023257	100023857	0.481667	chr16	2868000	2868600	0.623333
chr17	82707456	82707656	0.535000	chr16	28688400	28688600	0.555000
chr13	27926532	27926732	0.445000	chr16	28697400	28697600	0.450000
chr1	117072185	117072385	0.375000	chr1	62869800	62870000	0.395000
chr2	119329929	119330329	0.472500	chr16	28711200	28711600	0.610000
chr8	94367431	94367631	0.440000	chr16	28731400	28731600	0.545000
chrX	26673104	26673504	0.417500	chr16	28732400	28732800	0.477500
chr15	48378868	48379468	0.450000	chr16	28739600	28740200	0.558333
chr17	42743202	42743402	0.535000	chr16	28740800	28741000	0.720000
chrX	123835093	123835293	0.470000	chr16	2875000	2875200	0.565000
chr19	28598613	28598813	0.530000	chr16	28750200	28750400	0.725000
chrX	140904297	140904497	0.420000	chr16	28754200	28754400	0.510000
chr3	140186931	140187131	0.465000	chr16	28763000	28763200	0.490000
chr11	69620904	69621304	0.447500	chr16	28779600	28780000	0.455000
chr5	123824976	123825176	0.405000	chr16	28781800	28782000	0.500000
chr7	11272522	11272722	0.355000	chr16	28793000	28793200	0.510000
chr12	4760593	4760793	0.500000	chr16	28802600	28802800	0.580000
chr15	56860122	56860322	0.455000	chr16	28803600	28803800	0.500000
chr14	38282406	38282606	0.365000	chr16	28820200	28820400	0.450000
chr11	62013473	62015073	0.497500	chr16	2882200	2883800	0.692500
chr16	69366582	69367382	0.491250	chr16	28822600	28823400	0.741250
chr12	31422951	31423551	0.448333	chr16	28824000	28824600	0.661667
chr5	75625325	75625725	0.372500	chr16	28834400	28834800	0.662500
chr3	9359988	9360188	0.515000	chr16	28835200	28835400	0.655000
chr11	1341352	1341552	0.565000	chr16	28836600	28836800	0.615000
chr1	227586818	227588618	0.397778	chr16	28837600	28839400	0.471111
chr8	484919	485119	0.445000	chr16	28840000	28840200	0.475000
chr18	27974774	27975374	0.428333	chr16	28845200	28845800	0.513333
chr11	16878209	16879009	0.472500	chr16	28846200	28847000	0.648750
chr7	47601608	47601808	0.505000	chr16	28862600	28862800	0.525000
chr3	47796175	47796775	0.500000	chr16	28863400	28864000	0.661667
chr10	13477975	13478175	0.460000	chr16	28864400	28864600	0.580000
chr5	10450717	10451117	0.500000	chr16	28873600	28874000	0.635000
chr9	74498163	74498363	0.575000	chr16	28875200	28875400	0.600000
chr5	139393252	139393452	0.635000	chr16	28880000	28880200	0.690000
chr5	53444552	53444752	0.405000	chr16	28903000	28903200	0.655000
chr2	30721091	30721291	0.515000	chr16	28908800	28909000	0.540000
chrX	137787434	137787634	0.390000	chr16	28924200	28924400	0.560000
chr4	8297100	8297700	0.618333	chr16	28925200	28925800	0.686667
chr2	198617357	198617557	0.465000	chr16	28936600	28936800	0.700000
chr2	187230403	187230603	0.430000	chr16	28945600	28945800	0.630000
chr8	25297144	25297944	0.478750	chr16	28950600	28951400	0.673750
chr11	131565626	131565826	0.485000	chr16	28974000	28974200	0.540000
chr8	119462094	119462294	0.565000	chr16	28974600	28974800	0.645000
chr10	35584398	35584598	0.525000	chr16	28975400	28975600	0.595000
chr8	127305625	127305825	0.495000	chr16	28981600	28981800	0.565000
chr22	24249387	24249987	0.561667	chr16	28984600	28985200	0.690000
chr8	58954391	58954591	0.460000	chr16	28988000	28988200	0.495000
chr2	219345722	219346122	0.455000	chr16	29004800	29005200	0.512500
chr11	57248377	57249177	0.452500	chr16	29007800	29008600	0.532500
chr10	47106255	47106455	0.450000	chr16	29009400	29009600	0.610000
chr10	100736461	100736661	0.530000	chr16	29011200	29011400	0.600000
chr6	142579370	142579570	0.375000	chr16	29013000	29013200	0.405000
chr6	10268693	10269493	0.446250	chr16	29014000	29014800	0.467500
chr9	127216100	127216300	0.450000	chr16	29020800	29021000	0.460000
chr2	121867619	121867819	0.490000	chr16	29029400	29029600	0.635000
chr7	1070370	1070970	0.605000	chr16	2904200	2904800	0.665000
chr8	130545345	130545545	0.420000	chr16	29043000	29043200	0.485000
chr6	68640604	68640804	0.440000	chr16	29052200	29052400	0.525000
chr4	29561512	29562312	0.376250	chr16	2905400	2906200	0.638750
chr7	138001098	138001498	0.412500	chr16	29059600	29060000	0.472500
chr1	66146415	66147015	0.395000	chr16	29061400	29062000	0.455000
chr8	77789551	77789951	0.490000	chr16	2907000	2907400	0.580000
chr21	29023619	29023819	0.530000	chr16	29074800	29075000	0.555000
chr1	18675904	18676104	0.540000	chr16	29082000	29082200	0.710000
chr2	151905436	151906036	0.355000	chr16	29094800	29095400	0.431667
chr16	73234843	73235043	0.375000	chr16	29104800	29105000	0.380000
chr15	5202640	5202840	0.000000	chr16	29108800	29109000	0.390000
chr15	39010178	39010378	0.405000	chr16	29112000	29112200	0.450000
chr15	28278660	28279260	0.450000	chr16	29115400	29116000	0.458333
chr15	53672883	53673083	0.540000	chr16	2911800	2912000	0.720000
chr5	124943701	124944301	0.363333	chr16	29118400	29119000	0.495000
chr16	8786025	8786425	0.520000	chr16	2912400	2912800	0.572500
chr1	59446457	59446857	0.445000	chr16	29126000	29126400	0.555000
chr12	132096161	132096361	0.420000	chr16	29129600	29129800	0.610000
chr2	173691427	173691627	0.520000	chr16	29132600	29132800	0.620000
chrX	104674025	104674225	0.425000	chr16	29145600	29145800	0.545000
chr12	1456460	1456860	0.395000	chr16	29148800	29149200	0.640000
chr18	39015967	39016367	0.417500	chr16	29152600	29153000	0.565000
chr1	177822249	177822449	0.495000	chr16	29155200	29155400	0.665000
chr17	62998248	62998448	0.410000	chr16	29157200	29157400	0.425000
chr7	27660704	27660904	0.395000	chr16	2916200	2916400	0.530000
chr5	59056313	59057113	0.441250	chr16	29173400	29174200	0.493750
chr18	11162963	11163163	0.525000	chr16	29176400	29176600	0.540000
chr8	94701108	94701308	0.475000	chr16	29178200	29178400	0.530000
chr17	60767119	60767319	0.570000	chr16	29183200	29183400	0.610000
chr2	86334000	86334200	0.515000	chr16	29185200	29185400	0.630000
chr4	74334542	74334742	0.490000	chr16	2919800	2920000	0.505000
chr6	130339309	130339509	0.465000	chr16	29224800	29225000	0.470000
chr15	88709602	88709802	0.480000	chr16	29228200	29228400	0.615000
chr7	100382983	100383383	0.532500	chr16	29248400	29248800	0.585000
chr7	74553195	74553395	0.515000	chr16	29261800	29262000	0.600000
chr2	164353054	164353254	0.380000	chr16	29265400	29265600	0.560000
chr1	54910766	54910966	0.465000	chr16	2927000	2927200	0.540000
chr3	179254879	179255279	0.440000	chr16	29273600	29274000	0.455000
chr6	107958517	107958717	0.555000	chr16	29291000	29291200	0.645000
chr8	72406386	72406586	0.385000	chr16	29300200	29300400	0.460000
chr1	39130930	39131330	0.502500	chr16	29308000	29308400	0.545000
chr3	37834815	37835015	0.500000	chr16	29318800	29319000	0.530000
chr4	184288825	184289025	0.520000	chr16	29319800	29320000	0.530000
chr17	64262067	64262267	0.475000	chr16	29323800	29324000	0.515000
chr9	135553253	135553453	0.555000	chr16	29335600	29335800	0.585000
chr2	199117377	199117777	0.387500	chr16	29337600	29338000	0.410000
chr19	2651383	2651583	0.460000	chr16	29339400	29339600	0.560000
chr6	74667170	74667370	0.385000	chr16	29347000	29347200	0.420000
chr2	183893932	183894132	0.445000	chr16	29350000	29350200	0.515000
chr10	73368174	73368374	0.470000	chr16	29358800	29359000	0.485000
chr15	38589708	38589908	0.390000	chr16	29363000	29363200	0.410000
chr16	22719755	22719955	0.415000	chr16	29368000	29368200	0.530000
chr7	68973287	68973487	0.475000	chr16	29369000	29369200	0.500000
chr4	103958409	103958609	0.405000	chr16	29371600	29371800	0.535000
chr7	41654143	41654343	0.520000	chr16	29382200	29382400	0.570000
chr12	15597608	15598008	0.482500	chr16	29383000	29383400	0.547500
chr9	127459571	127460171	0.461667	chr16	29383800	29384400	0.526667
chr14	100077833	100079033	0.517500	chr1	6294000	6295200	0.555000
chr10	40224668	40224868	0.400000	chr16	29418400	29418600	0.450000
chr20	5046629	5046829	0.455000	chr16	29419000	29419200	0.460000
chr2	17044431	17044631	0.525000	chr16	2950800	2951000	0.560000
chr22	21604082	21604282	0.425000	chr16	2956400	2956600	0.630000
chr5	53736422	53736622	0.420000	chr16	29580400	29580600	0.425000
chr6	34206098	34206498	0.587500	chr16	29594400	29594800	0.637500
chr2	10342746	10343146	0.582500	chr16	29595200	29595600	0.730000
chr20	54096367	54096567	0.530000	chr16	29600200	29600400	0.590000
chr11	2645089	2645289	0.540000	chr16	29602400	29602600	0.550000
chr5	56479168	56479368	0.490000	chr16	29604800	29605000	0.500000
chr2	202480508	202480908	0.457500	chr16	29607400	29607800	0.522500
chr2	63857618	63857818	0.370000	chr16	29611000	29611200	0.445000
chr15	43251051	43252251	0.488333	chr16	29611600	29612800	0.531667
chr10	10295428	10296028	0.495000	chr16	29613400	29614000	0.755000
chr5	149261031	149261431	0.485000	chr16	2961800	2962200	0.590000
chr18	24767223	24767623	0.440000	chr16	29618400	29618800	0.467500
chr5	40851894	40852094	0.495000	chr16	29620800	29621000	0.560000
chr4	4080221	4080821	0.431667	chr16	29622400	29623000	0.543333
chr20	32425194	32425394	0.390000	chr16	29624200	29624400	0.555000
chrX	64936981	64937181	0.385000	chr16	29626800	29627000	0.475000
chr16	29250783	29250983	0.485000	chr16	29627800	29628000	0.560000
chr17	42640900	42641500	0.486667	chr16	2962800	2963400	0.711667
chr7	57686017	57686217	0.475000	chr1	62963200	62963400	0.605000
chr6	153001561	153002161	0.406667	chr16	29636000	29636600	0.555000
chr16	85765504	85766104	0.545000	chr16	2963800	2964400	0.690000
chr8	108083872	108084072	0.465000	chr16	29641000	29641200	0.560000
chr19	6295511	6295911	0.425000	chr16	29641600	29642000	0.482500
chr4	67524480	67524680	0.395000	chr16	29644400	29644600	0.480000
chr7	98256293	98256893	0.408333	chr16	29645400	29646000	0.463333
chr8	102426051	102426651	0.468333	chr16	2965000	2965600	0.661667
chr1	218090316	218090516	0.415000	chr16	29651600	29651800	0.455000
chr2	2911264	2911664	0.485000	chr16	29653400	29653800	0.505000
chr22	36150754	36151154	0.480000	chr16	29655000	29655400	0.570000
chr3	33458112	33458312	0.465000	chr16	29657000	29657200	0.590000
chr17	31399610	31399810	0.455000	chr16	29662800	29663000	0.615000
chr1	61156067	61156267	0.445000	chr16	29663400	29663600	0.560000
chr1	171632208	171633208	0.455000	chr16	29664000	29665000	0.619000
chr4	119715748	119716348	0.491667	chr16	29665400	29666000	0.583333
chr3	43756309	43756509	0.540000	chr16	29666600	29666800	0.605000
chr8	123160302	123160502	0.430000	chr16	29667200	29667400	0.460000
chr11	76323161	76323561	0.412500	chr16	29674200	29674600	0.605000
chr16	77697065	77697265	0.390000	chr16	29676200	29676400	0.485000
chr17	26074221	26074421	0.430000	chr16	29677400	29677600	0.540000
chr11	44705432	44706032	0.493333	chr16	29678800	29679400	0.628333
chr12	67285452	67285652	0.375000	chr16	29679800	29680000	0.390000
chr3	108501336	108501536	0.425000	chr16	29680400	29680600	0.590000
chr12	45184243	45184443	0.530000	chr16	2968400	2968600	0.575000
chr1	49865140	49865340	0.525000	chr16	29687000	29687200	0.560000
chr19	10950560	10950960	0.442500	chr16	29689600	29690000	0.527500
chr4	37696842	37697642	0.461250	chr16	2969000	2969800	0.751250
chrX	38073300	38073500	0.415000	chr16	29692000	29692200	0.635000
chr18	48302800	48303000	0.510000	chr16	29699600	29699800	0.550000
chr2	25918550	25918750	0.440000	chr16	29700600	29700800	0.530000
chr9	121211439	121212039	0.425000	chr16	29702000	29702600	0.460000
chr21	20468157	20468357	0.375000	chr16	2970200	2970400	0.760000
chr1	194915123	194915323	0.410000	chr16	29710400	29710600	0.430000
chr11	81273822	81274022	0.435000	chr16	29711000	29711200	0.515000
chr3	72197555	72197755	0.460000	chr16	29711600	29711800	0.515000
chr2	1340785	1340985	0.300000	chr16	29713000	29713200	0.430000
chr3	70680594	70680994	0.442500	chr16	29721600	29722000	0.475000
chr1	53497037	53497437	0.480000	chr16	2972200	2972600	0.615000
chr9	90099239	90099439	0.435000	chr16	29729400	29729600	0.505000
chrX	691722	692922	0.529167	chr16	2973000	2974200	0.609167
chr18	31268915	31269315	0.395000	chr16	29736800	29737200	0.472500
chr6	7545501	7545701	0.440000	chr16	29738600	29738800	0.465000
chr2	161558211	161558411	0.450000	chr16	29745400	29745600	0.610000
chr7	143401457	143401657	0.575000	chr16	29746000	29746200	0.610000
chr12	110960013	110960213	0.540000	chr16	2974800	2975000	0.575000
chr5	71025016	71025216	0.375000	chr16	29756800	29757000	0.390000
chr22	43466844	43467244	0.522500	chr16	29785000	29785400	0.635000
chr21	14085173	14085573	0.495000	chr16	29790400	29790800	0.675000
chr8	21372729	21373129	0.425000	chr16	29791400	29791800	0.427500
chr11	58655566	58655766	0.425000	chr16	29792600	29792800	0.440000
chrX	148435994	148436194	0.495000	chr16	2979800	2980000	0.655000
chr4	168993048	168993648	0.440000	chr16	29800	30400	0.591667
chr7	1428140	1428340	0.495000	chr16	29803200	29803400	0.535000
chr4	878495	878895	0.520000	chr16	2980400	2980800	0.740000
chr11	6763398	6763998	0.391667	chr16	29804200	29804800	0.466667
chr6	111609564	111610164	0.513333	chr16	29805400	29806000	0.736667
chr3	69178933	69179533	0.463333	chr16	29806400	29807000	0.830000
chrX	48064125	48064725	0.423333	chr16	29807600	29808200	0.676667
chr18	64008358	64008558	0.495000	chr16	29808600	29808800	0.620000
chr7	39187487	39187687	0.545000	chr16	29809200	29809400	0.615000
chr8	112551881	112552081	0.435000	chr16	29810000	29810200	0.670000
chr12	51905022	51906222	0.512500	chr16	29811200	29812400	0.670000
chr16	23397886	23398686	0.530000	chr16	2981400	2982200	0.572500
chr5	172100047	172100447	0.552500	chr16	29816000	29816400	0.665000
chr16	84707934	84708534	0.496667	chr16	29816800	29817400	0.608333
chr17	74563371	74563571	0.545000	chr16	29820400	29820600	0.550000
chr22	21389214	21389414	0.545000	chr16	29821200	29821400	0.630000
chr10	128054283	128054483	0.440000	chr16	29825600	29825800	0.610000
chr2	92924545	92924745	0.380000	chr16	29827200	29827400	0.425000
chr22	36191265	36191465	0.460000	chr16	2983800	2984000	0.675000
chr8	22001237	22001637	0.460000	chr16	29843000	29843400	0.475000
chr8	36051438	36051638	0.405000	chr16	29848600	29848800	0.655000
chr1	110287730	110288730	0.465000	chr16	29862800	29863800	0.620000
chr5	180302473	180302873	0.487500	chr16	29876600	29877000	0.677500
chr2	69525032	69525232	0.440000	chr16	29877600	29877800	0.550000
chr1	118991995	118992195	0.445000	chr16	29892200	29892400	0.545000
chr19	42440603	42440803	0.440000	chr16	29893600	29893800	0.475000
chr20	45321325	45322125	0.501250	chr16	29899600	29900400	0.666250
chr11	38133811	38134211	0.360000	chr16	29909400	29909800	0.470000
chr6	35349064	35349264	0.565000	chr16	29911600	29911800	0.620000
chr13	16904510	16905110	0.396667	chr16	29926000	29926600	0.690000
chr1	36290424	36291624	0.466667	chr16	29943000	29944200	0.494167
chr3	105402538	105403138	0.523333	chr16	29961600	29962200	0.695000
chr20	53736536	53736936	0.410000	chr16	29962600	29963000	0.472500
chr13	113779458	113779658	0.545000	chr16	29973600	29973800	0.745000
chr16	53108518	53108718	0.460000	chr16	29974600	29974800	0.635000
chr1	121674619	121675019	0.420000	chr16	29975800	29976200	0.440000
chr15	38168723	38168923	0.490000	chr16	29992600	29992800	0.565000
chr6	62196469	62198069	0.387500	chr16	29994800	29996400	0.613125
chr20	46243953	46244153	0.470000	chr16	29996800	29997000	0.550000
chr14	66079285	66079485	0.475000	chr16	30000800	30001000	0.635000
chrX	33139406	33139606	0.520000	chr16	30004800	30005000	0.685000
chr13	43316843	43317043	0.460000	chr16	30005600	30005800	0.550000
chr10	56414386	56414586	0.550000	chr16	30011000	30011200	0.770000
chr13	96228967	96229567	0.425000	chr16	30021200	30021800	0.648333
chr17	21688695	21688895	0.605000	chr16	30028800	30029000	0.660000
chr1	161334346	161334546	0.435000	chr16	30032400	30032600	0.515000
chr1	10920997	10921197	0.450000	chr16	30036600	30036800	0.520000
chr5	8292633	8294033	0.422857	chr16	3003800	3005200	0.709286
chr8	28411404	28411604	0.400000	chr16	30040200	30040400	0.460000
chr1	209403872	209404072	0.510000	chr16	30053000	30053200	0.665000
chr2	31166819	31167219	0.487500	chr16	30055000	30055400	0.587500
chr2	2158905	2159105	0.480000	chr16	3006000	3006200	0.600000
chr9	39345261	39345661	0.527500	chr16	30060800	30061200	0.565000
chr14	78323530	78325930	0.433333	chr16	30063800	30066200	0.654167
chr12	111204111	111204711	0.526667	chr16	30066600	30067200	0.580000
chrX	19653049	19653249	0.525000	chr16	30068800	30069000	0.565000
chr5	8220455	8220655	0.525000	chr16	30069600	30069800	0.565000
chr9	103979648	103979848	0.460000	chr16	30070200	30070400	0.610000
chr13	31751713	31752313	0.453333	chr16	30070800	30071400	0.470000
chr7	60593011	60593211	0.420000	chr16	3007200	3007400	0.485000
chr11	18766020	18766220	0.445000	chr16	30074800	30075000	0.480000
chr15	41580175	41580975	0.480000	chr16	30075800	30076600	0.685000
chr20	27487713	27488713	0.392000	chr16	3008000	3009000	0.573000
chr14	92339612	92340012	0.465000	chr16	30085400	30085800	0.595000
chr9	2736780	2737180	0.407500	chr16	30087200	30087600	0.525000
chr1	68863042	68863242	0.420000	chr16	30090000	30090200	0.495000
chr8	20544538	20544938	0.487500	chr16	30091800	30092200	0.682500
chr2	36743156	36743356	0.465000	chr16	30092600	30092800	0.630000
chr16	21515592	21516592	0.462000	chr16	30094600	30095600	0.609000
chr3	108918011	108918211	0.470000	chr16	30096200	30096400	0.780000
chr17	44695296	44695496	0.480000	chr16	30097000	30097200	0.515000
chr16	19904772	19904972	0.500000	chr16	30108600	30108800	0.600000
chr3	113658372	113658572	0.430000	chr16	30112200	30112400	0.615000
chr2	36593270	36593470	0.560000	chr16	30112800	30113000	0.665000
chr6	121669027	121669227	0.420000	chr16	30113600	30113800	0.630000
chr19	2721871	2722271	0.612500	chr16	30123200	30123600	0.725000
chr1	28792971	28793171	0.420000	chr16	30124400	30124600	0.485000
chr1	195513120	195513320	0.235000	chr16	30130800	30131000	0.425000
chr4	6458525	6458725	0.480000	chr16	3013200	3013400	0.610000
chr14	30814192	30814592	0.305000	chr16	30137200	30137600	0.410000
chr7	66434165	66434365	0.390000	chr16	30140000	30140200	0.425000
chr3	58465374	58465574	0.450000	chr16	30143200	30143400	0.470000
chr3	127431023	127431223	0.335000	chr16	30149600	30149800	0.370000
chr1	147056276	147056476	0.380000	chr16	3016200	3016400	0.460000
chr14	54942456	54942656	0.395000	chr16	30164800	30165000	0.555000
chr3	92069008	92069208	0.400000	chr16	30166400	30166600	0.500000
chr12	14306084	14306284	0.420000	chr16	30170600	30170800	0.505000
chr5	152741470	152741870	0.507500	chr16	30177000	30177400	0.520000
chr2	121059768	121059968	0.650000	chr16	3018200	3018400	0.700000
chr12	25898093	25898293	0.410000	chr16	30183400	30183600	0.695000
chr10	71555559	71555759	0.535000	chr16	30184000	30184200	0.645000
chr21	38227431	38228231	0.486250	chr16	30185400	30186200	0.631250
chr3	108492629	108493429	0.432500	chr16	30186800	30187600	0.642500
chr11	43143282	43143482	0.460000	chr16	30192600	30192800	0.505000
chr16	5618705	5620305	0.500625	chr16	30193200	30194800	0.660625
chr6	99215011	99215211	0.445000	chr16	30196200	30196400	0.450000
chr13	98983712	98983912	0.535000	chr16	30197000	30197200	0.625000
chr7	121246419	121246619	0.440000	chr16	30197600	30197800	0.560000
chrX	18238274	18239074	0.501250	chr16	30199200	30200000	0.562500
chr17	29453687	29456087	0.398333	chr16	3020200	3022600	0.653750
chr8	7733510	7733710	0.605000	chr16	30205600	30205800	0.685000
chr4	110637584	110637784	0.580000	chr16	30206400	30206600	0.670000
chr6	1672040	1672240	0.435000	chr16	30207200	30207400	0.560000
chr4	60981244	60981444	0.455000	chr16	30209000	30209200	0.565000
chr19	43108946	43109346	0.417500	chr16	30210400	30210800	0.457500
chr3	51796512	51796712	0.415000	chr16	30211600	30211800	0.475000
chr2	125726745	125727345	0.546667	chr16	30225200	30225800	0.550000
chr4	184836715	184836915	0.480000	chr16	3023600	3023800	0.645000
chrY	1375570	1375770	0.555000	chr16	3024200	3024400	0.665000
chr14	62297277	62297477	0.390000	chr16	30247400	30247600	0.410000
chr12	83944376	83944576	0.355000	chr16	30260200	30260400	0.445000
chr8	110053828	110054028	0.375000	chr16	30260800	30261000	0.450000
chr22	25533398	25533598	0.385000	chr16	30263000	30263200	0.500000
chr11	12316630	12316830	0.340000	chr16	30278600	30278800	0.380000
chr18	63320952	63321152	0.555000	chr16	3028400	3028600	0.690000
chr5	58354011	58354211	0.420000	chr16	3029600	3029800	0.710000
chr8	14471937	14472137	0.300000	chr16	3031800	3032000	0.395000
chr1	92834919	92835319	0.387500	chr16	30320000	30320400	0.397500
chr21	13004192	13004392	0.305000	chr1	63033400	63033600	0.410000
chr12	121740601	121742201	0.438125	chr16	30334400	30336000	0.651875
chr6	18289027	18289227	0.505000	chr16	3033800	3034000	0.580000
chr14	27176540	27176740	0.435000	chr16	30350600	30350800	0.450000
chr2	44020358	44021158	0.481250	chr16	30355200	30356000	0.605000
chr16	26867614	26867814	0.450000	chr16	30359800	30360000	0.585000
chr3	9391945	9392745	0.348750	chr16	30368600	30369400	0.576250
chr4	13820458	13821658	0.481667	chr16	30370200	30371400	0.625000
chr3	193512034	193513434	0.433571	chr16	30377800	30379200	0.665714
chr11	105480247	105480447	0.455000	chr16	303800	304000	0.580000
chr18	32352525	32352725	0.475000	chr16	30381600	30381800	0.570000
chr10	124116061	124116461	0.527500	chr16	30382400	30382800	0.605000
chr22	40015557	40016557	0.468000	chr16	30395200	30396200	0.723000
chr2	99991164	99991364	0.405000	chr16	30397200	30397400	0.495000
chr2	108413320	108413920	0.470000	chr16	30400200	30400800	0.640000
chr4	184841726	184842526	0.473750	chr16	30407200	30408000	0.723750
chr15	34158451	34158651	0.415000	chr16	30409600	30409800	0.595000
chr17	45597213	45597613	0.442500	chr16	30417800	30418200	0.745000
chr13	43745024	43745224	0.435000	chr16	30429200	30429400	0.510000
chr5	179916483	179916883	0.565000	chr16	30430000	30430400	0.570000
chr4	157846749	157847149	0.422500	chr16	30444600	30445000	0.477500
chr9	99343618	99344218	0.453333	chr16	30445400	30446000	0.651667
chr4	75219086	75219286	0.405000	chr16	30449800	30450000	0.465000
chr11	66769849	66770449	0.473333	chr16	30452800	30453400	0.510000
chr10	13257683	13257883	0.355000	chr16	30454800	30455000	0.445000
chr15	66526507	66526707	0.545000	chr16	3045600	3045800	0.635000
chr14	66971981	66972181	0.545000	chr16	30458800	30459000	0.600000
chr2	133245729	133245929	0.345000	chr1	6304600	6304800	0.450000
chr19	42188115	42188315	0.555000	chr16	3046200	3046400	0.715000
chr15	100420663	100421063	0.382500	chr16	30469400	30469800	0.422500
chr5	92961554	92961954	0.342500	chr16	30471000	30471400	0.372500
chr7	87236780	87236980	0.425000	chr16	30472600	30472800	0.555000
chr17	2906219	2906419	0.500000	chr16	30473800	30474000	0.615000
chr13	79687992	79688192	0.450000	chr16	30482400	30482600	0.455000
chr2	57550777	57550977	0.430000	chr16	3048800	3049000	0.485000
chr1	216740458	216740658	0.385000	chr16	30492000	30492200	0.485000
chrX	101486732	101486932	0.505000	chr16	30497400	30497600	0.515000
chr17	12679995	12680395	0.357500	chr16	30509400	30509800	0.417500
chr12	8104365	8104565	0.410000	chr16	3051600	3051800	0.575000
chr19	16375261	16375461	0.490000	chr16	30516600	30516800	0.590000
chr10	80129431	80129631	0.545000	chr16	30522000	30522200	0.560000
chr3	141437285	141437485	0.485000	chr16	30524400	30524600	0.650000
chr19	37994478	37996278	0.535000	chr16	30526200	30528000	0.701111
chrY	13681268	13681468	0.440000	chr16	30529000	30529200	0.580000
chrX	79290743	79290943	0.495000	chr16	30530400	30530600	0.520000
chr2	26460633	26461433	0.617500	chr16	30534400	30535200	0.663750
chr17	21894807	21895207	0.382500	chr16	30535600	30536000	0.540000
chr5	156112532	156112732	0.380000	chr16	30541200	30541400	0.440000
chr8	121153530	121153730	0.425000	chr16	30542000	30542200	0.500000
chr9	72072838	72073038	0.520000	chr16	30546200	30546400	0.530000
chr3	91771930	91772130	0.395000	chr16	30547200	30547400	0.430000
chr17	9316973	9317973	0.479000	chr16	30548600	30549600	0.488000
chr17	41711009	41711209	0.405000	chr16	30551800	30552000	0.425000
chr2	122245380	122245580	0.490000	chr16	3055200	3055400	0.545000
chr5	138707715	138708115	0.452500	chr16	30553200	30553600	0.542500
chr12	130385926	130386926	0.485000	chr16	30557800	30558800	0.652000
chr9	33098477	33098677	0.420000	chr16	30559800	30560000	0.450000
chr5	153773276	153773476	0.490000	chr16	30566600	30566800	0.530000
chr8	104275839	104276039	0.450000	chr16	30567200	30567400	0.530000
chr6	27713233	27713433	0.435000	chr16	30568400	30568600	0.480000
chr22	37022033	37022833	0.573750	chr16	30571400	30572200	0.625000
chr18	47592257	47592457	0.455000	chr16	30573400	30573600	0.465000
chr3	109859254	109859454	0.390000	chr16	30575400	30575600	0.450000
chr20	50399907	50401107	0.534167	chr16	3058400	3059600	0.730833
chr16	5418640	5418840	0.475000	chr16	30585800	30586000	0.560000
chr1	80994780	80994980	0.410000	chr16	30598200	30598400	0.485000
chr3	192261993	192262193	0.370000	chr16	30602000	30602200	0.445000
chr1	65546383	65546783	0.382500	chr16	30602800	30603200	0.502500
chr11	75344202	75344402	0.590000	chr16	30605200	30605400	0.620000
chr3	48729966	48730766	0.511250	chr16	30609800	30610600	0.645000
chrX	26935478	26935678	0.405000	chr16	30613800	30614000	0.505000
chr9	129901325	129901525	0.535000	chr16	30615400	30615600	0.610000
chr1	162220706	162221306	0.453333	chr16	30626400	30627000	0.466667
chr17	64611552	64611752	0.435000	chr16	30628800	30629000	0.520000
chr8	82182	82382	0.440000	chr16	30634200	30634400	0.545000
chr5	138339841	138340041	0.465000	chr16	30638000	30638200	0.470000
chr8	79788689	79788889	0.340000	chr16	30641400	30641600	0.415000
chr3	141691033	141692633	0.413750	chr16	30650400	30652000	0.656250
chr12	80143122	80144722	0.396250	chr16	30657800	30659400	0.653125
chr5	170756681	170756881	0.495000	chr16	30660000	30660200	0.675000
chr17	30004538	30004738	0.465000	chr16	30660800	30661000	0.510000
chr17	31498678	31498878	0.515000	chr16	30692000	30692200	0.545000
chr10	48836012	48836212	0.385000	chr16	30692800	30693000	0.450000
chr15	58428834	58429034	0.445000	chr16	30694000	30694200	0.460000
chr10	96554230	96554430	0.380000	chr16	30695400	30695600	0.485000
chr11	73448723	73449923	0.444167	chr16	30698000	30699200	0.715000
chr13	97543056	97543256	0.395000	chr16	30699800	30700000	0.430000
chr4	150554056	150554256	0.420000	chr16	3070000	3070200	0.560000
chr21	5715624	5715824	0.435000	chr16	30700600	30700800	0.665000
chr18	67513730	67513930	0.390000	chr16	3070600	3070800	0.625000
chr13	79008533	79008733	0.425000	chr16	30713800	30714000	0.455000
chr6	21761729	21761929	0.490000	chr16	30715200	30715400	0.515000
chr4	186518624	186518824	0.375000	chr16	30715800	30716000	0.445000
chr17	44281801	44282201	0.515000	chr16	30722400	30722800	0.590000
chr4	39724362	39724562	0.490000	chr16	30725000	30725200	0.510000
chr4	109008749	109009149	0.490000	chr16	30728800	30729200	0.515000
chr1	123323367	123323567	0.395000	chr16	3073000	3073200	0.550000
chr2	31995079	31995279	0.420000	chr16	30739600	30739800	0.675000
chr19	30312011	30312411	0.542500	chr16	30740400	30740800	0.552500
chr16	72222527	72222727	0.460000	chr1	63074200	63074400	0.530000
chr14	22011516	22012316	0.446250	chr16	30748000	30748800	0.683750
chr15	41508879	41509079	0.555000	chr16	3075000	3075200	0.560000
chr12	114969249	114969449	0.540000	chr16	30759000	30759200	0.595000
chr2	11907243	11907443	0.500000	chr16	30760600	30760800	0.515000
chr20	25459349	25459749	0.607500	chr16	30761200	30761600	0.632500
chr12	114661269	114661669	0.507500	chr16	30762000	30762400	0.625000
chr11	118543962	118544362	0.480000	chr16	30766800	30767200	0.565000
chr12	120764053	120764253	0.455000	chr16	30767800	30768000	0.535000
chr3	106172657	106172857	0.395000	chr16	30775400	30775600	0.625000
chr15	78218910	78219110	0.555000	chr16	30776000	30776200	0.640000
chr2	134455138	134455338	0.525000	chr16	30777200	30777400	0.560000
chr9	78607983	78608183	0.460000	chr16	30778000	30778200	0.640000
chr19	23751846	23752246	0.472500	chr16	30778600	30779000	0.557500
chr1	39989097	39989297	0.490000	chr16	307800	308000	0.650000
chr3	24966083	24966283	0.350000	chr16	30785400	30785600	0.580000
chr18	46391013	46391413	0.515000	chr16	30786400	30786800	0.730000
chr3	127750366	127750566	0.540000	chr16	30787200	30787400	0.660000
chr5	143295435	143295635	0.400000	chr16	30798000	30798200	0.540000
chr1	13164733	13165533	0.480000	chr16	30805400	30806200	0.665000
chr3	49438044	49438244	0.430000	chr16	30808200	30808400	0.455000
chr14	70221328	70221528	0.385000	chr16	30808800	30809000	0.435000
chr5	110735517	110735717	0.315000	chr16	30813000	30813200	0.345000
chr8	61728940	61729140	0.480000	chr16	30814400	30814600	0.710000
chr4	108362009	108362209	0.450000	chr16	30828800	30829000	0.520000
chr17	33559319	33559519	0.425000	chr16	30844800	30845000	0.475000
chr18	26118172	26118372	0.370000	chr16	30867800	30868000	0.450000
chr21	27510020	27510420	0.452500	chr16	3087000	3087400	0.627500
chr19	31255812	31256612	0.532500	chr16	30874800	30875600	0.690000
chr6	20075080	20075680	0.476667	chr16	30876600	30877200	0.565000
chr17	58417391	58417791	0.507500	chr1	63088000	63088400	0.510000
chr1	18276094	18277294	0.515833	chr16	30893400	30894600	0.692500
chr5	38003511	38003711	0.340000	chr16	30895000	30895200	0.445000
chr13	65599913	65600313	0.435000	chr16	30896000	30896400	0.602500
chr12	125052919	125053719	0.518750	chr16	30896800	30897600	0.555000
chr16	55377754	55378154	0.505000	chr16	30902200	30902600	0.800000
chr16	89228492	89229692	0.464167	chr16	30903200	30904400	0.519167
chr19	28347874	28348074	0.520000	chr16	30915000	30915200	0.560000
chr1	213338572	213338972	0.435000	chr16	30921600	30922000	0.580000
chr13	106941278	106942678	0.452857	chr16	30922600	30924000	0.638571
chr13	40315055	40315255	0.500000	chr16	30924400	30924600	0.665000
chr19	4716855	4717255	0.557500	chr16	30928000	30928400	0.605000
chr12	86156286	86156486	0.505000	chr16	30931400	30931600	0.520000
chr4	54557371	54557571	0.535000	chr16	30935200	30935400	0.555000
chr5	124827192	124827392	0.490000	chr16	30938600	30938800	0.590000
chr17	52377100	52377500	0.402500	chr16	30940200	30940600	0.477500
chr8	100737163	100737363	0.540000	chr16	30942000	30942200	0.635000
chr6	143164518	143164718	0.380000	chr16	3094600	3094800	0.495000
chr8	101286326	101286526	0.490000	chr16	30948200	30948400	0.580000
chr7	81542378	81542978	0.380000	chr16	30949000	30949600	0.723333
chr2	177002979	177003179	0.475000	chr16	30950200	30950400	0.610000
chr3	150712478	150712678	0.550000	chr16	30953200	30953400	0.600000
chr3	128339936	128340136	0.525000	chr16	30953800	30954000	0.630000
chr10	80729499	80729699	0.405000	chr16	30957000	30957200	0.605000
chr10	100792388	100792588	0.510000	chr16	30957600	30957800	0.680000
chr9	128144609	128144809	0.610000	chr16	30958200	30958400	0.760000
chr2	108865420	108866020	0.456667	chr16	3096000	3096600	0.515000
chr9	91547718	91547918	0.500000	chr16	30973000	30973200	0.565000
chr8	141961286	141961686	0.445000	chr16	30974400	30974800	0.550000
chr6	27276845	27277045	0.500000	chr16	30977600	30977800	0.655000
chr11	100073161	100073361	0.500000	chr16	30979800	30980000	0.735000
chr8	12454143	12454343	0.395000	chr16	30985000	30985200	0.660000
chrX	38328522	38328722	0.445000	chr16	30985600	30985800	0.665000
chr19	13589306	13589706	0.565000	chr16	30993000	30993400	0.610000
chr3	45430409	45430609	0.500000	chr16	30994600	30994800	0.550000
chr7	45775385	45775585	0.590000	chr16	30997200	30997400	0.690000
chr21	45433863	45434063	0.625000	chr16	31002000	31002200	0.635000
chr14	105783750	105783950	0.525000	chr16	3100200	3100400	0.715000
chr1	93435803	93436003	0.445000	chr16	3101400	3101600	0.505000
chr8	107427695	107428095	0.437500	chr16	31017800	31018200	0.475000
chrX	122778221	122778421	0.450000	chr16	3102200	3102400	0.550000
chr20	15286936	15287136	0.360000	chr16	31022800	31023000	0.435000
chr22	25170114	25170314	0.495000	chr16	31026000	31026200	0.585000
chr1	13597253	13598853	0.487500	chr16	31032800	31034400	0.635625
chr19	2849976	2850176	0.380000	chr16	31036800	31037000	0.525000
chr12	84393395	84393595	0.500000	chr16	31042400	31042600	0.595000
chrX	23750531	23750731	0.445000	chr16	31052200	31052400	0.520000
chr11	114582705	114582905	0.545000	chr16	3105800	3106000	0.550000
chr3	137972617	137972817	0.545000	chr16	31064000	31064200	0.715000
chr15	77828035	77828235	0.530000	chr16	3106600	3106800	0.750000
chr5	64802247	64802447	0.475000	chr16	31072600	31072800	0.580000
chr17	50683937	50685537	0.544375	chr16	31073200	31074800	0.631250
chr1	59921885	59922085	0.465000	chr16	31078000	31078200	0.540000
chr17	48432293	48432493	0.535000	chr16	31083200	31083400	0.620000
chrX	54791468	54791868	0.415000	chr16	31093000	31093400	0.542500
chr6	39347886	39348086	0.555000	chr16	31094800	31095000	0.655000
chr10	10877921	10878121	0.495000	chr16	31096000	31096200	0.535000
chr6	109689189	109689389	0.425000	chr16	31100200	31100400	0.455000
chr11	47399339	47399539	0.475000	chr16	31105800	31106000	0.710000
chr7	97778985	97779585	0.548333	chr16	31108200	31108800	0.733333
chr8	10272326	10272526	0.450000	chr16	31113200	31113400	0.545000
chr13	60816699	60816899	0.295000	chr16	31113800	31114000	0.475000
chr17	7615701	7617301	0.470000	chr16	31116400	31118000	0.612500
chr21	18284208	18284408	0.400000	chr16	31118600	31118800	0.435000
chr8	60008750	60008950	0.480000	chr16	3112400	3112600	0.625000
chr2	135552796	135552996	0.440000	chr16	31128800	31129000	0.560000
chr9	87957220	87958420	0.449167	chr16	31129400	31130600	0.597500
chr1	116273315	116274115	0.486250	chr16	31134200	31135000	0.545000
chr7	135467925	135468725	0.476250	chr16	31135600	31136400	0.578750
chr1	28153305	28154305	0.500000	chr16	31142000	31143000	0.688000
chr16	17191440	17191640	0.460000	chr16	31148200	31148400	0.650000
chr3	79067826	79068026	0.515000	chr16	31157200	31157400	0.565000
chr19	42787693	42787893	0.445000	chr16	31159800	31160000	0.565000
chrX	136822386	136822586	0.455000	chr16	31170200	31170400	0.510000
chr10	20954945	20955345	0.387500	chr16	31177200	31177600	0.492500
chr17	37644928	37646128	0.418333	chr16	31179600	31180800	0.661667
chr16	49238213	49239013	0.438750	chr16	31181200	31182000	0.481250
chr16	24536375	24536775	0.505000	chr16	31182400	31182800	0.512500
chr9	99903297	99903497	0.505000	chr16	31185000	31185200	0.670000
chrX	125285456	125285656	0.490000	chr16	31188000	31188200	0.540000
chr4	140179915	140180115	0.375000	chr16	31189200	31189400	0.385000
chr2	8139340	8139740	0.485000	chr16	31192000	31192400	0.500000
chr3	60096597	60098797	0.409091	chr16	31193200	31195400	0.450455
chr1	86810210	86811410	0.467500	chr16	31196200	31197400	0.472500
chr14	51625723	51627123	0.373571	chr16	31197800	31199200	0.490000
chr4	98292234	98292434	0.495000	chr16	31199600	31199800	0.540000
chr3	89660224	89660624	0.335000	chr16	31200800	31201200	0.430000
chr1	204534345	204535545	0.414167	chr16	31201800	31203000	0.684167
chr9	19418802	19419402	0.441667	chr16	31215400	31216000	0.660000
chr5	165013456	165013656	0.370000	chr16	3122000	3122200	0.420000
chr10	116320699	116320899	0.485000	chr1	63122200	63122400	0.490000
chr18	22358023	22358223	0.480000	chr16	31229200	31229400	0.585000
chr10	121621747	121622347	0.518333	chr16	3124200	3124800	0.656667
chr9	97116628	97116828	0.380000	chr16	31242400	31242600	0.465000
chr7	142827227	142827627	0.387500	chr16	31244000	31244400	0.412500
chr9	96696928	96697128	0.305000	chr1	63125000	63125200	0.355000
chr7	13651787	13651987	0.435000	chr16	31253800	31254000	0.500000
chr4	527967	528167	0.525000	chr16	31259800	31260000	0.535000
chr1	27817107	27817307	0.440000	chr16	31260600	31260800	0.510000
chr19	29140035	29140235	0.485000	chr16	31265400	31265600	0.635000
chr17	38782086	38782286	0.530000	chr16	31273800	31274000	0.555000
chr11	75625558	75626158	0.455000	chr16	3129600	3130200	0.503333
chr8	50404678	50404878	0.380000	chr16	31302200	31302400	0.405000
chr6	85392408	85392608	0.455000	chr16	3131800	3132000	0.550000
chr13	14746864	14747064	0.000000	chr16	31327600	31327800	0.410000
chr22	41783267	41783467	0.500000	chr16	31333800	31334000	0.560000
chr7	48678028	48678228	0.300000	chr16	3134000	3134200	0.435000
chr18	23080565	23081165	0.453333	chr1	6313400	6314000	0.526667
chr3	72195378	72195578	0.530000	chr16	31344800	31345000	0.535000
chr16	28059239	28059839	0.593333	chr16	3134800	3135400	0.673333
chr9	9299988	9300188	0.355000	chr16	31348600	31348800	0.425000
chr4	23766209	23766609	0.385000	chr16	31350200	31350600	0.545000
chr11	603673	604273	0.465000	chr16	31352000	31352600	0.585000
chr18	23796893	23797693	0.485000	chr16	31354400	31355200	0.546250
chr16	25658235	25658635	0.502500	chr16	31357800	31358200	0.547500
chr8	138425188	138425388	0.410000	chr16	31360400	31360600	0.530000
chr4	120985762	120985962	0.365000	chr16	31365200	31365400	0.415000
chr14	71835350	71835750	0.320000	chr16	31367800	31368200	0.387500
chr4	85400038	85400238	0.385000	chr16	31368800	31369000	0.440000
chr9	39597259	39597459	0.530000	chr16	31382600	31382800	0.620000
chr7	49766571	49766771	0.465000	chr16	31386800	31387000	0.480000
chr4	40749117	40749317	0.465000	chr16	31397200	31397400	0.605000
chr12	19364673	19365073	0.497500	chr16	31400200	31400600	0.550000
chr8	11121383	11121783	0.410000	chr16	31404400	31404800	0.565000
chr10	2688993	2689193	0.480000	chr16	31427600	31427800	0.720000
chr1	241088096	241088496	0.455000	chr16	31431200	31431600	0.492500
chr1	150277809	150278009	0.525000	chr16	31443000	31443200	0.655000
chr8	141819825	141820025	0.555000	chr16	31451800	31452000	0.590000
chrX	24051363	24051763	0.445000	chr16	31452600	31453000	0.477500
chr22	25884602	25884802	0.475000	chr16	31453800	31454000	0.500000
chr2	234798078	234798478	0.450000	chr16	31455600	31456000	0.555000
chr2	230913199	230913399	0.370000	chr16	31457200	31457400	0.525000
chr5	141007331	141009131	0.385000	chr16	31458200	31460000	0.663889
chr3	15733162	15733362	0.390000	chr16	31460800	31461000	0.345000
chr2	237060345	237060545	0.460000	chr16	31467200	31467400	0.535000
chr12	112434211	112434411	0.510000	chr16	31471800	31472000	0.700000
chr3	187260714	187260914	0.540000	chr16	31473000	31473200	0.595000
chr11	58438226	58438426	0.425000	chr16	31474200	31474400	0.555000
chr8	36245516	36247316	0.418333	chr16	31476200	31478000	0.665556
chr2	56533189	56533389	0.485000	chr16	31481000	31481200	0.515000
chr21	13077132	13077332	0.515000	chr16	31484600	31484800	0.640000
chr9	39763224	39763824	0.408333	chr16	31487800	31488400	0.673333
chr5	178742624	178743424	0.467500	chr16	31489200	31490000	0.571250
chr2	124702464	124702664	0.405000	chr1	63149200	63149400	0.500000
chrX	47239808	47240008	0.490000	chr16	3149800	3150000	0.615000
chr15	32359623	32360023	0.570000	chr16	3150400	3150800	0.625000
chr1	387204	387404	0.475000	chr16	31508400	31508600	0.690000
chr1	218768649	218769449	0.405000	chr16	31509200	31510000	0.425000
chr8	14357754	14357954	0.400000	chr16	31520200	31520400	0.440000
chr18	79187909	79188109	0.425000	chr16	31522200	31522400	0.475000
chr6	1138193	1138393	0.545000	chr16	31523800	31524000	0.650000
chr10	29799524	29800124	0.421667	chr16	3152400	3153000	0.575000
chr8	106489121	106489321	0.375000	chr16	31527800	31528000	0.515000
chr6	4586913	4587113	0.490000	chr16	31528600	31528800	0.560000
chr2	109979003	109979603	0.465000	chr16	31529600	31530200	0.655000
chr3	19101789	19101989	0.430000	chr16	31531200	31531400	0.435000
chr22	8615175	8615375	0.000000	chr16	31532000	31532200	0.460000
chr14	34075933	34076133	0.415000	chr16	31533000	31533200	0.520000
chr10	55955977	55956177	0.380000	chr16	31535800	31536000	0.415000
chr14	63084884	63085284	0.522500	chr16	31537400	31537800	0.762500
chr20	20802694	20803294	0.453333	chr16	31569000	31569600	0.631667
chr10	129579662	129579862	0.415000	chr16	3157000	3157200	0.530000
chr11	125429435	125430035	0.573333	chr16	3157600	3158200	0.653333
chr3	3615531	3616331	0.476250	chr16	3158600	3159400	0.645000
chr1	233855992	233856392	0.457500	chr16	3163400	3163800	0.555000
chr12	48659399	48659599	0.500000	chr16	3166000	3166200	0.560000
chr2	206346088	206346288	0.400000	chr16	31695800	31696000	0.475000
chr20	18937815	18938015	0.390000	chr16	31697000	31697200	0.430000
chrX	32652530	32652730	0.385000	chr1	6317000	6317200	0.450000
chr8	135776870	135777070	0.480000	chr16	31700400	31700600	0.605000
chr13	1463856	1464056	0.000000	chr16	31701200	31701400	0.355000
chr14	36984848	36985248	0.417500	chr16	3170800	3171200	0.590000
chr13	110432560	110433360	0.490000	chr16	31713000	31713800	0.611250
chr6	2856625	2856825	0.480000	chr16	31714600	31714800	0.540000
chr7	99493306	99494306	0.482000	chr16	3171600	3172600	0.617000
chr3	162786050	162786250	0.450000	chr16	3174400	3174600	0.590000
chr10	99344128	99344528	0.467500	chr16	3175400	3175800	0.617500
chr17	35668267	35668467	0.420000	chr1	6317600	6317800	0.480000
chr14	103639555	103640555	0.508000	chr16	3182600	3183600	0.648000
chr2	24950669	24950869	0.475000	chr16	3184200	3184400	0.565000
chr20	5029348	5029548	0.440000	chr16	31859400	31859600	0.475000
chr5	76454736	76454936	0.405000	chr16	31868800	31869000	0.520000
chr15	20259600	20260200	0.496667	chr16	31869600	31870200	0.513333
chr17	28522289	28522889	0.470000	chr16	31873600	31874200	0.638333
chr9	88300021	88300221	0.405000	chr16	31874600	31874800	0.460000
chr3	162716767	162717367	0.446667	chr16	31875200	31875800	0.480000
chr2	188020879	188021679	0.367500	chr16	31877000	31877800	0.430000
chr5	78103139	78103339	0.300000	chr16	3187800	3188000	0.520000
chr16	1773945	1774145	0.590000	chr16	318800	319000	0.655000
chr4	180942768	180942968	0.375000	chr16	31880600	31880800	0.460000
chr14	66378022	66379422	0.457143	chr16	3188800	3190200	0.579286
chr10	113389362	113389562	0.400000	chr16	31892200	31892400	0.465000
chr22	25762384	25762984	0.505000	chr16	3191000	3191600	0.525000
chr15	87535455	87535655	0.415000	chr16	31952400	31952600	0.430000
chr18	70197082	70197282	0.480000	chr16	31956400	31956600	0.630000
chr10	13330518	13330718	0.520000	chr16	3196000	3196200	0.545000
chr8	49423451	49423651	0.435000	chr16	31974400	31974600	0.530000
chr6	97198145	97198345	0.470000	chr16	31989200	31989400	0.540000
chr14	43113341	43113541	0.410000	chr1	63199000	63199200	0.435000
chr13	53642556	53642756	0.420000	chr16	31996400	31996600	0.600000
chr5	56028214	56028614	0.545000	chr16	32039200	32039600	0.652500
chr8	36172131	36172531	0.400000	chr1	6321200	6321600	0.467500
chr11	104446861	104447461	0.358333	chr16	3215000	3215600	0.428333
chr13	62850197	62850397	0.340000	chr16	3217600	3217800	0.385000
chr1	64357013	64357213	0.640000	chr16	32188000	32188200	0.775000
chr21	39300804	39301204	0.470000	chr16	3221600	3222000	0.532500
chr11	39663994	39664394	0.570000	chr1	6322200	6322600	0.580000
chr17	6195661	6195861	0.485000	chr16	32254000	32254200	0.645000
chr5	90253557	90253757	0.440000	chr16	32285400	32285600	0.665000
chrY	11101930	11102130	0.610000	chr16	32336800	32337000	0.645000
chr10	72111035	72112435	0.443571	chr16	32339000	32340400	0.650000
chr11	66638656	66638856	0.595000	chr16	32340800	32341000	0.670000
chr2	183173958	183174558	0.445000	chr16	32341600	32342200	0.656667
chr22	44601623	44602223	0.496667	chr16	3235000	3235600	0.673333
chr6	29472081	29472281	0.460000	chr16	3236000	3236200	0.555000
chrY	25331704	25331904	0.480000	chr16	323600	323800	0.530000
chrX	134764257	134764457	0.465000	chr16	3242800	3243000	0.500000
chr3	156625437	156626237	0.507500	chr16	324400	325200	0.630000
chr1	207638540	207638740	0.435000	chr16	3256600	3256800	0.515000
chr12	14560828	14561628	0.471250	chr16	3258800	3259600	0.477500
chr6	145583000	145583200	0.360000	chr16	3260000	3260200	0.365000
chr9	88931100	88931500	0.525000	chr16	3263600	3264000	0.550000
chr18	49789399	49789799	0.457500	chr16	3264400	3264800	0.675000
chr20	5949220	5949420	0.485000	chr16	3267000	3267200	0.500000
chr8	100432183	100432983	0.457500	chr16	327200	328000	0.552500
chr1	37448027	37448827	0.570000	chr16	3282800	3283600	0.645000
chr7	137320955	137321155	0.440000	chr16	32865400	32865600	0.590000
chr1	149120391	149120591	0.560000	chr16	32898000	32898200	0.570000
chr9	120996720	120996920	0.350000	chr16	32915600	32915800	0.430000
chr15	32736012	32736212	0.470000	chr16	32932800	32933000	0.525000
chr4	115475997	115476197	0.375000	chr16	32940000	32940200	0.550000
chr7	106147409	106147609	0.450000	chr16	32982800	32983000	0.640000
chr6	44565657	44565857	0.470000	chr16	33009600	33009800	0.615000
chr17	7483933	7484133	0.550000	chr16	3305400	3305600	0.685000
chr4	118231786	118231986	0.365000	chr1	63314200	63314400	0.385000
chr11	134006891	134007091	0.500000	chr1	63317000	63317200	0.695000
chr16	67231663	67231863	0.600000	chr1	6331800	6332000	0.665000
chr3	103966992	103967192	0.550000	chr16	33195000	33195200	0.615000
chr10	95584819	95585219	0.440000	chr1	63320200	63320600	0.600000
chr3	11035245	11035845	0.531667	chr1	63322400	63323000	0.711667
chrX	27742683	27743283	0.380000	chr1	63323400	63324000	0.696667
chr10	28554543	28554943	0.395000	chr1	63327600	63328000	0.580000
chr11	65854287	65855087	0.515000	chr16	33336200	33337000	0.671250
chr8	72104071	72104271	0.475000	chr16	33337800	33338000	0.680000
chr22	38731430	38731830	0.605000	chr16	33339600	33340000	0.672500
chr1	149314765	149314965	0.545000	chr16	33361600	33361800	0.625000
chr16	83590038	83590238	0.460000	chr16	33460400	33460600	0.615000
chr16	24126840	24127040	0.380000	chr16	3349000	3349200	0.450000
chr18	79485603	79486203	0.540000	chr16	33491400	33492000	0.666667
chr12	82601260	82601660	0.337500	chr16	33604800	33605200	0.432500
chr10	48734951	48735151	0.480000	chr16	336400	336600	0.540000
chr11	57639756	57639956	0.600000	chr16	3365000	3365200	0.625000
chr16	20150728	20151128	0.442500	chr16	33656400	33656800	0.450000
chrY	947567	948567	0.478000	chr1	63367400	63368400	0.636000
chr1	231491668	231491868	0.415000	chr16	33688600	33688800	0.440000
chr22	16568011	16568211	0.650000	chr16	33707200	33707400	0.755000
chr9	24084480	24084880	0.385000	chr16	3371800	3372200	0.387500
chr4	125236309	125236509	0.295000	chr16	33731200	33731400	0.325000
chr20	23612083	23612283	0.440000	chr16	33767000	33767200	0.515000
chr22	36882428	36882628	0.500000	chr16	338000	338200	0.600000
chr21	43447088	43447488	0.577500	chr16	33816600	33817000	0.597500
chr4	56948265	56948465	0.410000	chr16	33844600	33844800	0.605000
chr6	44792705	44793305	0.493333	chr16	33871000	33871600	0.581667
chr2	59229652	59229852	0.420000	chr16	3388400	3388600	0.495000
chrX	8874825	8875025	0.505000	chr16	3389200	3389400	0.595000
chr6	18331358	18331558	0.560000	chr16	3390000	3390200	0.580000
chr8	121872902	121873102	0.390000	chr16	33920800	33921000	0.495000
chr4	86813533	86813733	0.515000	chr16	33938200	33938400	0.625000
chr15	29364822	29365022	0.490000	chr16	33961600	33961800	0.655000
chr11	72411524	72411724	0.480000	chr16	33965600	33965800	0.485000
chr9	19637110	19637310	0.485000	chr16	339800	340000	0.620000
chr2	31626697	31626897	0.400000	chr1	63399200	63399400	0.415000
chr4	143026019	143026619	0.531667	chr16	3400800	3401400	0.690000
chrY	13241577	13241777	0.290000	chr1	63403400	63403600	0.360000
chr2	26275370	26275570	0.460000	chr16	34154000	34154200	0.570000
chr15	75156265	75156665	0.495000	chr16	341800	342200	0.505000
chr14	57977597	57977997	0.452500	chr1	6343400	6343800	0.547500
chr9	55266730	55266930	0.000000	chr1	63440800	63441000	0.380000
chr5	158218206	158218406	0.440000	chr1	63441800	63442000	0.510000
chr18	75559183	75559383	0.470000	chr16	3443400	3443600	0.605000
chr6	73991092	73991292	0.460000	chr16	3444200	3444400	0.490000
chr10	81020499	81021099	0.523333	chr16	3457600	3458200	0.748333
chr1	44377056	44377256	0.435000	chr16	3458600	3458800	0.540000
chr16	49398519	49398919	0.412500	chr16	3459400	3459800	0.432500
chr11	65586473	65586873	0.525000	chr16	3461200	3461600	0.530000
chr5	105883786	105884186	0.355000	chr1	63463200	63463600	0.355000
chr3	141413884	141414084	0.355000	chr16	3468000	3468200	0.400000
chr7	70666719	70667119	0.445000	chr16	3474200	3474600	0.592500
chr17	69354113	69354313	0.335000	chr1	63474600	63474800	0.495000
chr21	45280309	45280509	0.550000	chr1	6348000	6348200	0.645000
chr6	36234392	36234592	0.535000	chr1	6348800	6349000	0.605000
chr1	156451075	156451275	0.430000	chr16	3488200	3488400	0.665000
chr3	99160162	99160362	0.425000	chr16	3489000	3489200	0.470000
chr15	51299860	51300260	0.465000	chr16	3492000	3492400	0.527500
chr6	59014939	59015339	0.417500	chr16	3500000	3500400	0.632500
chr12	52350983	52351583	0.501667	chr16	3500800	3501400	0.623333
chr21	18464203	18464403	0.370000	chr16	3502800	3503000	0.375000
chr4	66470591	66470791	0.315000	chr16	3503800	3504000	0.415000
chr9	137602561	137602761	0.515000	chr16	3509600	3509800	0.595000
chrX	137053828	137054028	0.380000	chr16	351400	351600	0.560000
chr9	113619671	113619871	0.555000	chr16	35200	35400	0.580000
chr5	73667413	73668413	0.400000	chr16	352200	353200	0.810000
chr11	2774025	2774225	0.410000	chr1	63522800	63523000	0.440000
chr12	123907144	123907344	0.530000	chr1	63523400	63523600	0.560000
chr1	6315073	6315273	0.505000	chr16	3527400	3527600	0.575000
chr14	57795541	57795741	0.285000	chr1	63527800	63528000	0.345000
chr14	72703861	72704261	0.405000	chr1	6353800	6354200	0.612500
chr4	8679278	8679478	0.475000	chr16	35391400	35391600	0.590000
chr10	71072315	71072515	0.575000	chr16	354000	354200	0.640000
chr9	117742264	117742664	0.442500	chr16	3547000	3547400	0.472500
chr9	135344051	135344251	0.675000	chr16	35492400	35492600	0.695000
chr2	48737682	48738282	0.396667	chr16	35506000	35506600	0.615000
chr10	61919891	61920291	0.390000	chr16	355200	355600	0.537500
chr19	10415579	10415779	0.550000	chr1	6357400	6357600	0.640000
chr14	56443071	56443271	0.415000	chr16	3577400	3577600	0.610000
chr3	29658795	29658995	0.505000	chr16	3578200	3578400	0.530000
chr15	95599880	95600080	0.500000	chr16	3579000	3579200	0.650000
chr1	76637381	76637581	0.370000	chr16	3585600	3585800	0.450000
chr1	34564911	34565111	0.540000	chr16	3589600	3589800	0.625000
chr6	98897367	98898567	0.412500	chr1	6359000	6360200	0.567500
chr1	206945018	206945418	0.530000	chr16	3591000	3591400	0.537500
chr10	101424022	101425422	0.396429	chr1	63593200	63594600	0.667857
chr12	5031778	5031978	0.390000	chr16	3603400	3603600	0.565000
chr2	201878751	201878951	0.430000	chr16	3610600	3610800	0.450000
chr14	67453331	67453531	0.600000	chr16	3611600	3611800	0.775000
chr12	11347727	11347927	0.340000	chr16	3614600	3614800	0.415000
chr4	152134654	152134854	0.340000	chr1	63616000	63616200	0.345000
chr2	163536538	163536738	0.395000	chr16	3618800	3619000	0.405000
chr3	4705210	4705410	0.415000	chr16	362200	362400	0.640000
chr15	36042894	36043494	0.351667	chr16	3626200	3626800	0.343333
chr11	131235197	131235397	0.550000	chr16	363200	363400	0.695000
chr3	166518348	166518548	0.535000	chr1	6363200	6363400	0.595000
chr7	141389440	141389640	0.435000	chr16	3637600	3637800	0.455000
chrX	47751749	47751949	0.580000	chr16	363800	364000	0.670000
chrX	106713391	106713991	0.420000	chr1	63640600	63641200	0.426667
chr2	218155951	218156351	0.497500	chr16	3642600	3643000	0.580000
chr15	59224512	59224912	0.522500	chr16	364600	365000	0.632500
chr10	116717239	116717439	0.520000	chr16	3646400	3646600	0.550000
chr19	35178566	35178766	0.485000	chr1	63651200	63651400	0.490000
chr12	79581911	79582111	0.425000	chr1	6365200	6365400	0.495000
chr21	34095588	34095788	0.485000	chr16	3654400	3654600	0.615000
chr12	11626654	11626854	0.540000	chr16	3655600	3655800	0.620000
chr4	123091031	123091231	0.510000	chr16	3665600	3665800	0.630000
chr8	124569736	124570136	0.442500	chr1	63674400	63674800	0.515000
chr19	9489458	9490058	0.483333	chr16	3690600	3691200	0.541667
chr2	21780412	21780612	0.360000	chr1	63692000	63692200	0.410000
chr9	135522611	135522811	0.600000	chr16	369600	369800	0.620000
chr3	66374921	66375121	0.395000	chr16	3697000	3697200	0.435000
chr5	160417621	160417821	0.480000	chr16	3699000	3699200	0.505000
chr10	113026515	113026715	0.470000	chr1	63703800	63704000	0.490000
chr14	92036920	92037520	0.410000	chr16	370600	371200	0.530000
chrX	2203203	2204403	0.471667	chr16	3716800	3718000	0.693333
chr17	7226050	7226250	0.695000	chr1	63773800	63774000	0.730000
chr10	14389306	14389506	0.375000	chr16	3778600	3778800	0.485000
chr6	49803715	49804115	0.442500	chr16	3780600	3781000	0.457500
chr20	61302710	61302910	0.550000	chr1	6378200	6378400	0.605000
chr1	135257346	135257546	0.000000	chr16	3789800	3790000	0.325000
chr4	53700935	53701135	0.455000	chr16	3790800	3791000	0.525000
chr22	48255820	48256020	0.480000	chr16	3804400	3804600	0.485000
chr2	128492751	128493551	0.652500	chr16	381200	382000	0.788750
chr8	42151792	42151992	0.415000	chr1	63817200	63817400	0.460000
chr16	24505113	24505513	0.475000	chr16	3818600	3819000	0.525000
chr15	71268475	71268675	0.380000	chr16	3820200	3820400	0.460000
chr11	71072499	71072699	0.445000	chr16	3823800	3824000	0.515000
chr3	134343200	134343400	0.465000	chr16	382400	382600	0.665000
chr10	125975281	125975481	0.395000	chr16	3826000	3826200	0.570000
chr16	75826511	75826711	0.390000	chr1	63828400	63828600	0.420000
chr17	24088930	24089130	0.390000	chr16	384200	384400	0.575000
chr1	236462848	236463048	0.360000	chr16	3842200	3842400	0.425000
chr7	106436691	106436891	0.420000	chr16	3846600	3846800	0.460000
chr11	68575907	68576107	0.425000	chr16	3847400	3847600	0.460000
chr4	174753147	174753347	0.455000	chr16	3853800	3854000	0.485000
chr11	9010342	9010542	0.355000	chr16	3855000	3855200	0.365000
chr12	115768851	115769051	0.450000	chr16	3857400	3857600	0.465000
chr5	102297406	102297606	0.485000	chr16	3860800	3861000	0.500000
chr16	18671970	18672370	0.390000	chr16	3861800	3862200	0.482500
chr6	152493101	152493301	0.450000	chr16	3863800	3864000	0.585000
chr10	5122052	5122252	0.455000	chr16	3865400	3865600	0.485000
chr21	33443449	33443649	0.420000	chr16	3871200	3871400	0.555000
chrY	10910465	10910665	0.480000	chr16	3873600	3873800	0.530000
chr14	74646965	74647165	0.465000	chr16	3874400	3874600	0.485000
chr1	240602341	240603741	0.462143	chr16	3879600	3881000	0.771429
chr19	30704791	30704991	0.505000	chr16	3881400	3881600	0.735000
chr6	128066297	128066497	0.450000	chr16	388200	388400	0.520000
chr12	36155587	36155787	0.370000	chr1	63891200	63891400	0.375000
chr11	33359777	33360177	0.477500	chr1	63893000	63893400	0.515000
chr7	59423914	59424114	0.410000	chr16	39000	39200	0.625000
chr6	99854330	99854530	0.450000	chr16	3903200	3903400	0.510000
chr10	118925370	118925570	0.460000	chr1	63918000	63918200	0.525000
chr15	39479128	39479328	0.400000	chr16	392000	392200	0.525000
chr3	16803701	16803901	0.415000	chr1	63921800	63922000	0.445000
chr2	203732455	203732655	0.420000	chr16	392800	393000	0.470000
chr2	100738978	100740378	0.424286	chr1	6393200	6394600	0.640000
chrX	74768571	74768771	0.385000	chr1	63935600	63935800	0.415000
chr20	17277380	17277980	0.376667	chr1	63937400	63938000	0.418333
chr1	181265026	181265226	0.515000	chr16	3939200	3939400	0.680000
chr22	26364709	26364909	0.435000	chr1	6395400	6395600	0.485000
chr5	30571832	30572032	0.315000	chr16	3960800	3961000	0.375000
chr15	96299776	96300376	0.428333	chr16	3962800	3963400	0.443333
chr10	103889096	103889296	0.380000	chr1	63966000	63966200	0.425000
chr12	17216459	17216659	0.440000	chr16	396600	396800	0.590000
chr20	24009403	24009803	0.435000	chr16	3968600	3969000	0.455000
chr13	75258910	75259310	0.465000	chr1	6397000	6397400	0.492500
chr9	104841117	104842317	0.496667	chr16	397200	398400	0.713333
chr12	125975908	125976308	0.385000	chr16	3983000	3983400	0.660000
chr13	48657376	48659776	0.416250	chr16	398800	401200	0.612083
chr15	52015516	52015716	0.550000	chr16	3992400	3992600	0.665000
chr18	54634091	54634291	0.295000	chr1	64001400	64001600	0.370000
chr6	17227263	17227663	0.397500	chr1	64006600	64007000	0.437500
chr3	141938283	141938683	0.537500	chr16	4011600	4012000	0.552500
chr4	165084889	165085289	0.520000	chr16	401600	402000	0.752500
chr7	18425257	18425857	0.390000	chr16	4016600	4017200	0.398333
chr5	158848425	158848625	0.380000	chr1	6401800	6402000	0.465000
chr2	25846709	25846909	0.440000	chr16	4019400	4019600	0.495000
chr2	72076498	72076698	0.480000	chr16	4032800	4033000	0.535000
chr3	78867658	78867858	0.400000	chr1	64047000	64047200	0.440000
chr5	128340974	128341174	0.525000	chr1	6404800	6405000	0.575000
chr7	80409098	80409298	0.445000	chr16	4052800	4053000	0.470000
chr4	84637006	84637206	0.445000	chr16	4053600	4053800	0.455000
chr14	101897990	101898190	0.460000	chr16	4060000	4060200	0.525000
chr6	130142173	130142373	0.520000	chr1	64060600	64060800	0.525000
chr1	97154457	97154657	0.530000	chr16	4081600	4081800	0.590000
chr6	66416302	66416502	0.300000	chr1	64088000	64088200	0.370000
chr2	15771784	15771984	0.635000	chr16	4115800	4116000	0.750000
chr17	35704679	35705079	0.487500	chr16	4116400	4116800	0.832500
chr2	204575947	204576147	0.410000	chr1	64137200	64137400	0.445000
chr7	101300850	101301050	0.405000	chr16	4142400	4142600	0.555000
chr1	209182810	209183010	0.400000	chr1	6414400	6414600	0.600000
chr18	66785144	66785544	0.372500	chr1	64150800	64151200	0.387500
chr9	80460881	80461281	0.365000	chr16	4161000	4161400	0.390000
chr2	133269544	133269944	0.427500	chr16	4170400	4170800	0.495000
chr19	34532857	34533057	0.395000	chr1	64171800	64172000	0.385000
chr6	67557837	67558037	0.520000	chr16	4179200	4179400	0.535000
chr2	236855693	236855893	0.515000	chr16	4183200	4183400	0.560000
chr2	238496366	238496766	0.502500	chr16	4183800	4184200	0.740000
chr5	161497179	161497379	0.460000	chr16	4194800	4195000	0.490000
chr20	50843250	50843450	0.440000	chr1	6419800	6420000	0.780000
chr8	52987609	52988009	0.467500	chr16	42000	42400	0.557500
chr11	42853310	42853710	0.422500	chr16	4200200	4200600	0.595000
chr19	54522447	54522647	0.445000	chr1	64202000	64202200	0.480000
chr2	240124014	240124614	0.581667	chr1	6420400	6421000	0.665000
chr4	19881045	19881245	0.350000	chr1	6423600	6423800	0.610000
chr1	31378360	31378760	0.475000	chr16	424000	424400	0.530000
chr4	78715129	78716129	0.462000	chr1	6424200	6425200	0.717000
chr5	54329964	54330364	0.447500	chr16	4244400	4244800	0.487500
chr4	44798158	44798358	0.375000	chr16	4245400	4245600	0.485000
chr5	4909974	4910974	0.505000	chr16	4246800	4247800	0.515000
chr1	63883723	63884323	0.513333	chr16	425200	425800	0.713333
chr11	69005848	69006248	0.645000	chr16	4253800	4254200	0.737500
chr1	156253334	156253534	0.535000	chr16	4261600	4261800	0.690000
chrY	2486612	2486812	0.610000	chr16	426200	426400	0.800000
chr4	38911787	38911987	0.435000	chr16	4263800	4264000	0.725000
chr12	42005874	42006074	0.465000	chr1	6426400	6426600	0.645000
chr4	3388712	3388912	0.600000	chr16	4264600	4264800	0.630000
chr5	172300267	172300467	0.510000	chr16	4265800	4266000	0.585000
chr5	91999683	91999883	0.365000	chr16	4266400	4266600	0.480000
chr2	221066681	221066881	0.435000	chr1	64269200	64269400	0.440000
chr7	4860284	4861684	0.414286	chr16	4271200	4272600	0.691429
chr13	80419262	80420462	0.460833	chr16	4273000	4274200	0.689167
chr10	68839072	68840072	0.446000	chr1	6427400	6428400	0.621000
chr10	5672371	5672571	0.455000	chr1	6428800	6429000	0.610000
chr5	102391083	102391283	0.390000	chr16	4288400	4288600	0.645000
chr1	89929729	89929929	0.510000	chr16	4290600	4290800	0.545000
chr1	14936764	14937364	0.540000	chr1	6429600	6430200	0.631667
chr19	35337482	35337682	0.560000	chr16	4299200	4299400	0.640000
chr5	94637896	94638096	0.525000	chr16	4300000	4300200	0.550000
chr11	95345376	95345576	0.490000	chr16	4306400	4306600	0.595000
chr10	129247549	129247949	0.450000	chr16	4307600	4308000	0.750000
chr3	94757993	94758393	0.380000	chr16	4309800	4310200	0.612500
chr10	133512706	133512906	0.430000	chr16	4314000	4314200	0.670000
chrX	48939521	48939721	0.515000	chr16	4314600	4314800	0.570000
chr1	154607735	154607935	0.500000	chr16	4315200	4315400	0.690000
chr10	79317856	79318456	0.536667	chr16	4316000	4316600	0.811667
chr10	30229004	30229204	0.435000	chr16	4319600	4319800	0.650000
chr7	19716348	19716748	0.407500	chr1	64320400	64320800	0.482500
chr8	37879732	37879932	0.455000	chr16	4324200	4324400	0.645000
chr8	96781693	96781893	0.390000	chr16	4325600	4325800	0.515000
chr7	71221032	71221232	0.570000	chr16	4328200	4328400	0.665000
chr18	75022179	75022579	0.400000	chr1	64328200	64328600	0.435000
chr20	53801834	53802034	0.520000	chr16	4330400	4330600	0.680000
chr9	117385659	117385859	0.440000	chr16	4338400	4338600	0.675000
chr16	48522348	48522548	0.545000	chr16	4340000	4340200	0.675000
chr19	11568782	11568982	0.505000	chr16	4341000	4341200	0.605000
chr8	122609868	122610068	0.440000	chr1	64343600	64343800	0.455000
chr1	59331690	59331890	0.415000	chr16	4345000	4345200	0.530000
chr1	119965405	119966005	0.421667	chr16	4346000	4346600	0.490000
chr8	142162180	142162380	0.440000	chr16	4347200	4347400	0.490000
chr19	21437819	21438219	0.477500	chr16	4347800	4348200	0.577500
chr11	71752474	71753274	0.481250	chr16	4350800	4351600	0.688750
chr19	34090182	34090582	0.495000	chr16	4357600	4358000	0.577500
chr7	68897652	68897852	0.480000	chr1	6435800	6436000	0.550000
chr4	102952547	102952747	0.405000	chr16	4359200	4359400	0.660000
chr11	111415716	111416116	0.477500	chr16	4360600	4361000	0.687500
chr18	24890042	24890642	0.431667	chr16	4362600	4363200	0.596667
chr3	12766110	12766310	0.440000	chr16	4364200	4364400	0.680000
chr19	2242391	2242791	0.577500	chr16	4365000	4365400	0.602500
chr12	110699775	110700375	0.536667	chr16	4370600	4371200	0.638333
chr4	48199818	48200618	0.407500	chr16	4371600	4372400	0.727500
chr7	140593670	140593870	0.560000	chr1	6437200	6437400	0.665000
chr12	57061475	57061675	0.530000	chr16	4373200	4373400	0.635000
chr7	152293823	152294023	0.510000	chr16	4374000	4374200	0.615000
chr5	179929840	179930240	0.400000	chr16	4376400	4376800	0.647500
chr4	121741073	121741273	0.600000	chr16	4378400	4378600	0.670000
chr9	125090668	125090868	0.510000	chr1	6438200	6438400	0.590000
chr12	67933797	67933997	0.330000	chr1	64388000	64388200	0.450000
chr12	11827054	11827254	0.420000	chr1	64397000	64397200	0.450000
chrX	87148557	87148757	0.375000	chr16	4399400	4399600	0.390000
chr11	105096533	105096733	0.400000	chr1	64400200	64400400	0.415000
chr14	82060012	82060212	0.430000	chr16	4402800	4403000	0.680000
chr10	63084111	63084311	0.445000	chr1	6440400	6440600	0.805000
chr15	40277482	40277682	0.625000	chr16	4404600	4404800	0.635000
chr19	5811803	5812003	0.515000	chr16	4409400	4409600	0.570000
chr16	68556077	68556277	0.465000	chr16	4414400	4414600	0.510000
chr3	45819236	45819836	0.465000	chr16	4415600	4416200	0.681667
chr9	65821488	65821688	0.675000	chr16	4416600	4416800	0.770000
chr13	103570193	103570393	0.365000	chr16	4420800	4421000	0.455000
chr12	51159545	51160945	0.470000	chr16	4425000	4426400	0.607143
chr4	138621661	138621861	0.495000	chr16	4433400	4433600	0.510000
chr14	64453434	64453834	0.455000	chr16	4434000	4434400	0.462500
chr11	80370583	80371183	0.421667	chr1	6443600	6444200	0.670000
chr13	90217783	90217983	0.250000	chr1	64438200	64438400	0.455000
chr16	11295258	11295858	0.468333	chr1	6444800	6445400	0.510000
chr20	7834455	7834855	0.467500	chr16	4451000	4451400	0.555000
chr3	102637140	102637540	0.345000	chr1	64451400	64451800	0.355000
chr10	40550762	40551362	0.380000	chr1	64453600	64454200	0.415000
chr18	10627432	10627632	0.525000	chr16	4459600	4459800	0.560000
chr1	28287154	28287554	0.472500	chr16	4461200	4461600	0.565000
chr3	48320446	48320646	0.500000	chr16	4466000	4466200	0.600000
chr12	55624684	55625284	0.465000	chr1	64470000	64470600	0.743333
chr1	203089451	203089651	0.545000	chr1	64471400	64471600	0.720000
chr3	94630545	94630745	0.465000	chr16	4474600	4474800	0.620000
chr4	183998453	183998653	0.535000	chr1	64474800	64475000	0.565000
chr3	4181067	4182067	0.433000	chr16	4476200	4477200	0.677000
chr7	108214269	108214669	0.347500	chr16	4478000	4478400	0.430000
chr1	13652170	13652570	0.347500	chr1	64481400	64481800	0.390000
chr10	93064602	93064802	0.560000	chr1	6448200	6448400	0.750000
chr6	107895379	107895579	0.415000	chr1	64482400	64482600	0.485000
chr14	17660609	17661009	0.390000	chr16	4486200	4486600	0.450000
chr15	85954852	85955052	0.475000	chr1	64487200	64487400	0.480000
chr7	136241811	136242011	0.435000	chr16	4488600	4488800	0.450000
chr1	6350447	6350647	0.575000	chr1	6449200	6449400	0.645000
chrX	9539984	9540184	0.415000	chr16	4498800	4499000	0.470000
chrX	153565655	153566055	0.637500	chr1	64505200	64505600	0.655000
chr2	173858302	173858502	0.535000	chr16	4505400	4505600	0.550000
chr1	24254077	24254277	0.445000	chr16	4506400	4506600	0.515000
chrX	124038725	124038925	0.320000	chr1	64506400	64506600	0.440000
chr5	11662469	11662669	0.475000	chr16	4510200	4510400	0.595000
chr9	133594372	133595172	0.545000	chr16	4511000	4511800	0.576250
chr10	67097752	67097952	0.380000	chr1	64511000	64511200	0.390000
chr2	39857970	39858170	0.305000	chr1	64512400	64512600	0.440000
chr21	34248514	34248714	0.510000	chr16	4513200	4513400	0.635000
chr10	62836890	62837090	0.355000	chr1	64514400	64514600	0.395000
chr14	84572153	84572353	0.435000	chr1	64515600	64515800	0.450000
chr2	183895554	183895754	0.420000	chr16	4515800	4516000	0.455000
chr4	70606500	70606900	0.480000	chr16	4517800	4518200	0.587500
chr9	22838516	22838716	0.420000	chr1	64520000	64520200	0.430000
chr6	102551798	102551998	0.435000	chr16	4523000	4523200	0.595000
chrX	21876288	21876688	0.482500	chr16	4526800	4527200	0.557500
chr10	30519483	30519683	0.455000	chr1	64527200	64527400	0.470000
chr10	87007397	87007597	0.425000	chr16	4534600	4534800	0.445000
chr10	128758670	128758870	0.425000	chr16	4537400	4537600	0.635000
chr6	35628716	35629316	0.473333	chr16	4538400	4539000	0.700000
chrX	34085914	34086114	0.375000	chr1	64540600	64540800	0.440000
chr2	83684572	83684772	0.365000	chr1	64545200	64545400	0.375000
chr5	146853746	146853946	0.440000	chr16	4548800	4549000	0.500000
chr7	141011131	141011331	0.400000	chr1	64550600	64550800	0.410000
chr15	67175154	67175354	0.540000	chr1	6455200	6455400	0.765000
chr21	17786238	17786438	0.460000	chr1	6456200	6456400	0.655000
chr2	27641553	27641753	0.500000	chr16	456800	457000	0.545000
chr20	48668052	48668252	0.550000	chr1	6457000	6457200	0.585000
chr8	119083683	119084083	0.272500	chr1	64579800	64580200	0.387500
chr12	21528590	21528790	0.310000	chr1	64581800	64582000	0.365000
chr19	46325417	46325617	0.520000	chr16	458200	458400	0.610000
chr11	7505456	7505656	0.515000	chr16	4585600	4585800	0.550000
chr2	155348552	155348752	0.345000	chr1	64601200	64601400	0.425000
chr16	58233694	58233894	0.490000	chr1	6460400	6460600	0.635000
chr18	23231713	23232313	0.456667	chr16	4607000	4607600	0.558333
chr16	88750185	88750585	0.612500	chr16	4608000	4608400	0.617500
chr15	64479258	64479458	0.495000	chr16	4611600	4611800	0.640000
chr17	60323973	60324173	0.455000	chr16	4612600	4612800	0.610000
chr4	181206642	181206842	0.470000	chr16	4614000	4614200	0.705000
chr2	127668436	127668636	0.520000	chr16	4614800	4615000	0.735000
chr3	71977026	71977426	0.500000	chr16	4616200	4616600	0.655000
chr16	71431228	71431628	0.560000	chr16	4617800	4618200	0.572500
chr8	140371116	140371516	0.450000	chr16	4623600	4624000	0.482500
chr1	146254518	146255318	0.428750	chr1	6462400	6463200	0.607500
chr6	163972078	163973278	0.485833	chr16	4624400	4625600	0.680000
chr12	11593786	11593986	0.460000	chr1	6464600	6464800	0.605000
chr6	35480772	35480972	0.520000	chr16	4650600	4650800	0.580000
chr20	4379785	4379985	0.290000	chr16	46518800	46519000	0.370000
chr9	121550009	121550409	0.512500	chr16	46524600	46525000	0.515000
chr19	31641239	31642239	0.482000	chr1	6465400	6466400	0.687000
chr9	25532829	25533029	0.325000	chr16	46554400	46554600	0.495000
chr17	255058	255258	0.560000	chr16	46573600	46573800	0.625000
chr6	147244196	147244396	0.405000	chr16	46582400	46582600	0.440000
chr1	53254460	53254860	0.415000	chr16	46583000	46583400	0.455000
chr2	235155165	235155365	0.395000	chr16	46584000	46584200	0.405000
chr3	72764999	72765199	0.475000	chr16	4660600	4660800	0.635000
chr16	46453095	46453295	0.370000	chr16	46606200	46606400	0.405000
chr10	106801231	106801431	0.275000	chr16	46607600	46607800	0.310000
chr12	106221393	106221593	0.455000	chr16	4661800	4662000	0.580000
chr12	97220089	97221289	0.423333	chr16	46620400	46621600	0.540000
chr5	138252394	138252594	0.530000	chr16	46623400	46623600	0.595000
chr19	19413768	19413968	0.500000	chr16	46625000	46625200	0.650000
chr1	30586509	30586709	0.485000	chr16	46625600	46625800	0.545000
chr10	47778274	47778474	0.440000	chr16	46629400	46629600	0.475000
chr12	36621922	36622522	0.393333	chr16	46632800	46633400	0.595000
chrX	15682376	15682576	0.380000	chr16	46634000	46634200	0.500000
chr11	5486752	5486952	0.360000	chr16	4663800	4664000	0.605000
chr18	71409912	71410112	0.475000	chr1	64663800	64664000	0.600000
chr3	191415676	191416276	0.541667	chr16	4664800	4665400	0.623333
chr13	85761027	85761227	0.440000	chr16	46649600	46649800	0.600000
chr1	115221465	115221665	0.485000	chr16	46652800	46653000	0.495000
chr1	113175449	113175649	0.470000	chr16	46659000	46659200	0.570000
chr17	65460280	65460480	0.505000	chr16	46673400	46673600	0.520000
chr11	112229051	112229251	0.375000	chr16	46680000	46680200	0.395000
chr1	166397203	166399403	0.437273	chr16	46688200	46690400	0.601364
chr16	85895047	85895247	0.515000	chr16	46691000	46691200	0.535000
chr2	237533377	237533577	0.440000	chr16	46694000	46694200	0.490000
chr2	157342478	157342678	0.450000	chr16	46701800	46702000	0.480000
chr6	150458550	150458750	0.380000	chr16	46709600	46709800	0.420000
chr14	24354068	24354468	0.450000	chr16	46711200	46711600	0.530000
chr2	108740213	108740413	0.300000	chr16	46713000	46713200	0.355000
chr11	73093767	73093967	0.480000	chr16	46716000	46716200	0.540000
chr10	46264445	46264845	0.555000	chr16	46732200	46732600	0.677500
chr8	33374806	33375806	0.418000	chr16	467400	468400	0.698000
chr1	43790375	43790575	0.415000	chr16	46740200	46740400	0.450000
chr1	160353159	160354159	0.475000	chr16	46742800	46743800	0.515000
chr18	79660681	79660881	0.580000	chr16	46748200	46748400	0.600000
chr8	51689150	51689350	0.465000	chr16	46748800	46749000	0.595000
chr2	196086861	196087061	0.505000	chr16	4676600	4676800	0.575000
chr10	80189892	80190092	0.355000	chr16	46788000	46788200	0.330000
chr9	83646962	83647162	0.520000	chr16	46790000	46790200	0.730000
chr12	5970806	5971406	0.536667	chr16	4680000	4680600	0.591667
chr13	93560486	93560686	0.510000	chr16	4682200	4682400	0.650000
chr5	171714070	171714270	0.445000	chr16	4683000	4683200	0.695000
chr3	197621261	197622461	0.492500	chr16	46830400	46831600	0.703333
chr20	17272383	17272783	0.310000	chr16	46837000	46837400	0.347500
chr18	24287326	24287526	0.495000	chr16	46844000	46844200	0.675000
chr2	80618408	80618608	0.385000	chr16	46854000	46854200	0.530000
chr7	83042912	83043112	0.430000	chr16	46860000	46860200	0.545000
chr17	22718066	22718266	0.415000	chr16	46864400	46864600	0.450000
chr17	53851670	53851870	0.365000	chr1	64686800	64687000	0.400000
chr7	32950153	32950353	0.480000	chr16	46870200	46870400	0.485000
chr15	71285232	71285632	0.405000	chr1	64687600	64688000	0.410000
chr1	114899647	114899847	0.305000	chr16	46878400	46878600	0.340000
chr7	53764944	53765144	0.395000	chr16	46882600	46882800	0.500000
chr16	29869545	29870145	0.471667	chr16	46883800	46884400	0.711667
chr3	185375949	185376149	0.490000	chr16	46884800	46885000	0.740000
chr7	93680661	93680861	0.455000	chr16	46899600	46899800	0.595000
chr6	130121116	130121316	0.450000	chr16	46909000	46909200	0.505000
chr4	184673036	184673236	0.485000	chr16	46916400	46916600	0.575000
chr16	53162076	53162276	0.405000	chr16	46917000	46917200	0.500000
chr1	202597570	202597770	0.510000	chr16	46919000	46919200	0.535000
chr11	13599095	13599295	0.495000	chr16	46919600	46919800	0.545000
chrX	150484964	150485164	0.510000	chr16	4692800	4693000	0.540000
chr1	228976412	228976612	0.525000	chr16	46929800	46930000	0.635000
chr10	59065677	59065877	0.420000	chr16	46932800	46933000	0.425000
chr20	40934163	40934563	0.497500	chr16	4693400	4693800	0.727500
chr20	60099725	60099925	0.565000	chr16	4694200	4694400	0.745000
chr3	55239223	55239423	0.390000	chr16	46943400	46943600	0.515000
chr13	111525372	111525572	0.435000	chr16	46948000	46948200	0.530000
chr12	125512508	125512708	0.405000	chr16	46949400	46949600	0.450000
chr8	133259316	133259716	0.487500	chr16	4695200	4695600	0.600000
chr6	21878763	21879363	0.425000	chr16	46961400	46962000	0.430000
chr6	119699742	119700142	0.435000	chr16	4696200	4696600	0.555000
chr9	5246083	5246683	0.380000	chr16	46972600	46973200	0.586667
chr2	121048607	121048807	0.485000	chr16	46973600	46973800	0.720000
chr2	53248073	53248273	0.385000	chr16	46974400	46974600	0.435000
chr13	97638825	97639025	0.435000	chr16	47001000	47001200	0.480000
chr12	30979530	30979930	0.552500	chr16	4701400	4701800	0.605000
chr12	5928627	5928827	0.385000	chr16	47016800	47017000	0.475000
chr2	71532175	71532575	0.445000	chr16	47018200	47018600	0.447500
chr4	182896161	182897161	0.473000	chr16	47037400	47038400	0.679000
chr1	60476879	60477079	0.410000	chr16	47045200	47045400	0.435000
chr17	55634413	55634613	0.385000	chr16	47111000	47111200	0.390000
chr14	61064391	61064791	0.362500	chr16	47114000	47114400	0.372500
chr10	79830768	79830968	0.360000	chr16	47132400	47132600	0.390000
chr3	24910979	24911179	0.330000	chr16	47136200	47136400	0.345000
chr6	7124071	7124271	0.480000	chr16	47138000	47138200	0.485000
chr13	66245712	66246312	0.495000	chr1	6471400	6472000	0.691667
chr14	708563	709363	0.000000	chr16	47141800	47142600	0.412500
chr2	138537132	138538732	0.406250	chr16	47143000	47144600	0.750000
chr8	125914554	125914954	0.460000	chr16	47147000	47147400	0.467500
chrX	16226990	16227390	0.337500	chr16	47181800	47182200	0.440000
chr5	52353715	52353915	0.405000	chr16	47229400	47229600	0.430000
chr10	37904578	37904778	0.425000	chr1	64725400	64725600	0.445000
chr9	135925721	135925921	0.545000	chr1	6472600	6472800	0.575000
chr10	122346409	122346809	0.467500	chr16	473000	473400	0.470000
chr2	160061688	160062488	0.652500	chr16	4734200	4735000	0.676250
chr3	109781152	109781352	0.430000	chr16	47388800	47389000	0.445000
chr9	36735196	36735596	0.475000	chr16	47392200	47392600	0.490000
chr6	124008742	124008942	0.405000	chr16	47449000	47449200	0.410000
chr20	33748897	33749897	0.520000	chr1	64745000	64746000	0.688000
chr4	98688929	98689129	0.370000	chr16	47458400	47458600	0.460000
chr10	3793965	3794165	0.420000	chr16	47459600	47459800	0.425000
chr3	231961	232161	0.370000	chr16	47460200	47460400	0.480000
chr10	43954611	43955011	0.505000	chr16	47461000	47461400	0.720000
chr2	59883491	59883891	0.400000	chr16	47461800	47462200	0.450000
chr3	822081	822681	0.371667	chr16	47463400	47464000	0.336667
chr15	34617913	34618113	0.365000	chr1	64746400	64746600	0.430000
chrX	152610821	152611221	0.425000	chr16	47464400	47464800	0.452500
chr9	47415477	47416077	0.000000	chr16	47465200	47465800	0.320000
chr13	34664934	34665734	0.295000	chr16	47466200	47467000	0.346250
chr3	142579469	142579669	0.340000	chr16	47467600	47467800	0.400000
chr5	148802706	148802906	0.410000	chr16	47468200	47468400	0.425000
chr1	5492179	5492579	0.510000	chr1	6474800	6475200	0.605000
chrX	96835811	96836011	0.475000	chr16	47493000	47493200	0.555000
chr5	59356317	59356517	0.345000	chr16	47509200	47509400	0.375000
chr12	71638293	71638693	0.327500	chr16	47520400	47520800	0.372500
chrY	56829278	56829478	0.405000	chr16	47523400	47523600	0.415000
chrY	6440985	6441185	0.530000	chr1	6475600	6475800	0.665000
chr16	53080276	53080476	0.460000	chr16	47565600	47565800	0.510000
chr12	73459121	73459321	0.360000	chr16	47568400	47568600	0.330000
chr10	62645729	62645929	0.435000	chr16	47571200	47571400	0.525000
chr5	60034490	60034690	0.390000	chr1	64757400	64757600	0.440000
chr10	90574072	90574272	0.330000	chr16	47574800	47575000	0.355000
chr21	17889577	17889777	0.330000	chr16	47578600	47578800	0.415000
chr6	103969151	103969351	0.330000	chr16	47612200	47612400	0.355000
chr9	92297203	92298203	0.345000	chr16	47624600	47625600	0.424000
chr1	119951437	119951637	0.395000	chr16	47627200	47627400	0.400000
chr2	2093159	2093359	0.435000	chr16	47634800	47635000	0.450000
chr9	62524310	62524510	0.345000	chr16	47643800	47644000	0.425000
chr12	72940910	72941110	0.500000	chr16	4766400	4766600	0.530000
chr9	126499557	126499757	0.595000	chr16	4767200	4767400	0.645000
chr3	55357227	55357827	0.476667	chr16	4768200	4768800	0.523333
chr13	102865589	102865789	0.410000	chr16	47699200	47699400	0.465000
chr18	15842007	15842207	0.385000	chr16	47713200	47713400	0.470000
chr7	37856265	37856465	0.400000	chr16	4774600	4774800	0.465000
chr13	17592012	17592212	0.405000	chr1	64775200	64775400	0.410000
chr4	72997722	72997922	0.425000	chr16	47774800	47775000	0.450000
chr12	81078433	81078633	0.475000	chr16	47779800	47780000	0.505000
chr5	106772261	106772461	0.405000	chr16	4782400	4782600	0.425000
chr19	44496481	44496681	0.470000	chr16	4788200	4788400	0.630000
chr8	34718460	34718660	0.435000	chr16	4788800	4789000	0.500000
chr1	70359941	70360141	0.375000	chr16	4791600	4791800	0.570000
chr16	13223511	13223711	0.405000	chr16	47928200	47928400	0.510000
chrX	64223406	64223606	0.495000	chr16	4800400	4800600	0.650000
chr16	18780448	18781648	0.499167	chr16	4801800	4803000	0.700000
chr4	176436795	176436995	0.450000	chr16	4803600	4803800	0.505000
chr5	172748671	172749471	0.541250	chr16	4804200	4805000	0.591250
chr16	15277965	15278165	0.475000	chr16	48055200	48055400	0.525000
chr15	21441357	21441557	0.540000	chr16	48113200	48113400	0.565000
chr22	22399052	22399252	0.590000	chr16	48117600	48117800	0.630000
chr12	13181500	13181700	0.495000	chr16	48123200	48123400	0.525000
chr2	117891144	117891344	0.445000	chr16	4814800	4815000	0.540000
chr16	89391913	89392113	0.450000	chr16	48156800	48157000	0.560000
chr19	31482614	31482814	0.470000	chr16	48158400	48158600	0.505000
chr2	20406583	20406783	0.530000	chr16	48165000	48165200	0.605000
chr4	44209262	44209462	0.320000	chr16	48168200	48168400	0.390000
chr3	61131665	61131865	0.440000	chr16	48188600	48188800	0.445000
chr10	127682896	127683096	0.425000	chr16	48232000	48232200	0.560000
chr3	3373011	3373211	0.395000	chr1	64824200	64824400	0.470000
chr1	87622573	87623173	0.451667	chr16	48244200	48244800	0.690000
chr10	34169252	34169452	0.370000	chr16	4825400	4825600	0.415000
chr8	94999643	95000043	0.442500	chr16	4826600	4827000	0.492500
chrX	27762229	27762629	0.360000	chr1	64827000	64827400	0.455000
chr10	120501356	120501556	0.315000	chr16	48285200	48285400	0.375000
chr16	89795570	89795770	0.365000	chr16	48300400	48300600	0.390000
chr1	126198807	126199207	0.000000	chr16	48317800	48318200	0.400000
chr2	200983652	200983852	0.295000	chr16	48318800	48319000	0.430000
chr17	65733258	65733458	0.395000	chr16	48331000	48331200	0.395000
chr14	30241222	30241422	0.395000	chr16	4834000	4834200	0.440000
chr18	60063895	60064095	0.345000	chr16	48340200	48340400	0.370000
chr1	216816326	216816526	0.305000	chr16	48347200	48347400	0.370000
chr20	62190455	62190655	0.395000	chr16	48353600	48353800	0.450000
chr6	4158166	4158766	0.481667	chr16	483600	484200	0.500000
chr1	43956118	43957118	0.522000	chr16	48365800	48366800	0.527000
chr17	23878507	23878707	0.425000	chr16	4836600	4836800	0.440000
chr11	116236723	116236923	0.390000	chr16	48373800	48374000	0.405000
chr15	41005913	41006113	0.300000	chr16	48379000	48379200	0.390000
chr4	2145550	2146550	0.396000	chr16	48384000	48385000	0.620000
chr12	33093223	33093423	0.430000	chr16	48385400	48385600	0.780000
chr9	23201037	23201237	0.405000	chr16	48386000	48386200	0.430000
chr18	46661209	46661409	0.440000	chr16	48391000	48391200	0.450000
chr14	33001372	33001572	0.430000	chr16	48394000	48394200	0.525000
chr1	245746773	245746973	0.390000	chr16	4840800	4841000	0.400000
chr22	31823072	31823272	0.525000	chr16	48408800	48409000	0.535000
chr12	2238715	2238915	0.475000	chr16	48410000	48410200	0.495000
chr14	78275012	78275212	0.410000	chr16	48432200	48432400	0.450000
chr16	72195412	72195612	0.470000	chr16	48434000	48434200	0.490000
chr11	63829415	63829615	0.525000	chr16	48435000	48435200	0.540000
chr1	221405289	221405489	0.410000	chr16	48458400	48458600	0.420000
chrY	10364733	10364933	0.410000	chr16	4846600	4846800	0.645000
chr3	51983898	51984298	0.622500	chr16	4847200	4847600	0.747500
chr1	83115228	83115428	0.365000	chr16	48480000	48480200	0.395000
chr14	58255274	58255874	0.475000	chr16	4848000	4848600	0.610000
chr14	54400847	54401247	0.335000	chr16	48492200	48492600	0.365000
chr2	176660347	176660547	0.415000	chr16	4850200	4850400	0.445000
chrY	3653908	3654308	0.247500	chr16	4852200	4852600	0.365000
chr2	236261088	236261688	0.453333	chr16	48524600	48525200	0.516667
chr4	61333628	61333828	0.480000	chr16	48526600	48526800	0.545000
chrY	12427198	12428598	0.397143	chr16	48536200	48537600	0.570000
chr12	120701413	120701613	0.520000	chr16	48539200	48539400	0.630000
chr9	65508966	65509166	0.470000	chr16	48542200	48542400	0.555000
chr4	41410878	41411078	0.445000	chr16	48552800	48553000	0.455000
chr15	40696790	40697390	0.406667	chr16	48556800	48557400	0.450000
chr14	33423664	33424264	0.371667	chr16	48558200	48558800	0.385000
chr4	176820694	176821094	0.252500	chr16	48562000	48562400	0.415000
chr6	148377710	148378110	0.387500	chr16	48577000	48577400	0.432500
chrX	52009503	52009703	0.350000	chr16	48598200	48598400	0.415000
chr2	97371091	97371291	0.335000	chr16	48602400	48602600	0.390000
chr2	152410885	152411085	0.445000	chr16	48607200	48607400	0.510000
chr3	147224706	147224906	0.380000	chr16	48608600	48608800	0.435000
chr11	120851581	120852581	0.473000	chr16	48609400	48610400	0.707000
chr2	138360940	138361340	0.467500	chr16	48611800	48612200	0.500000
chr11	129530838	129531838	0.444000	chr16	48612600	48613600	0.447000
chr18	11637093	11637293	0.510000	chr16	48619800	48620000	0.610000
chr16	80058320	80058520	0.545000	chr16	48621400	48621600	0.590000
chrX	66018190	66018790	0.446667	chr16	48623400	48624000	0.578333
chr1	2617644	2617844	0.445000	chr16	48630400	48630600	0.455000
chr17	31743712	31744112	0.487500	chr1	6486400	6486800	0.635000
chr16	19295187	19295387	0.465000	chr1	64864200	64864400	0.500000
chr1	238884171	238884371	0.410000	chr1	64865200	64865400	0.425000
chr8	121036738	121036938	0.405000	chr16	48687600	48687800	0.420000
chr2	124548491	124548891	0.377500	chr1	64877200	64877600	0.400000
chr1	21777830	21778030	0.485000	chr16	487800	488000	0.555000
chr2	178284482	178285082	0.416667	chr1	64882600	64883200	0.466667
chr8	66255193	66255393	0.325000	chr16	4882800	4883000	0.555000
chr4	153447074	153447274	0.440000	chr1	64884400	64884600	0.470000
chr1	190235974	190236174	0.355000	chr16	4886400	4886600	0.460000
chr1	184568968	184569568	0.408333	chr16	4892000	4892600	0.618333
chr2	123716459	123716659	0.460000	chr1	6489200	6489400	0.655000
chr7	149447345	149447545	0.485000	chr1	64894000	64894200	0.495000
chr1	145480511	145480911	0.477500	chr16	4894800	4895200	0.600000
chr1	246311648	246312048	0.442500	chr16	48952400	48952800	0.445000
chr1	141080258	141080458	0.000000	chr1	64895600	64895800	0.385000
chr10	92247446	92247646	0.565000	chr16	4897800	4898000	0.625000
chr11	121880897	121881497	0.366667	chr1	64898200	64898800	0.445000
chr4	4685321	4686121	0.512500	chr1	6490000	6490800	0.697500
chr8	49877736	49877936	0.380000	chr1	64901000	64901200	0.440000
chr5	142534170	142534370	0.470000	chr16	49150400	49150600	0.475000
chr16	13800454	13800654	0.440000	chr16	49158200	49158400	0.470000
chr4	40475857	40476057	0.420000	chr1	64916000	64916200	0.450000
chr20	46789210	46789410	0.500000	chr1	64917400	64917600	0.510000
chr4	16464850	16465050	0.425000	chr1	64921200	64921400	0.430000
chr7	144789453	144789653	0.300000	chr1	64922400	64922600	0.330000
chr4	57476957	57477157	0.350000	chr1	64923400	64923600	0.395000
chr18	78055969	78056169	0.385000	chr16	492400	492600	0.705000
chr21	36709722	36710122	0.525000	chr16	49282000	49282400	0.780000
chr5	11278679	11278879	0.500000	chr16	4928400	4928600	0.550000
chr1	191069673	191069873	0.370000	chr16	49331000	49331200	0.430000
chr3	118801359	118801559	0.370000	chr1	64933600	64933800	0.420000
chr6	78975448	78975648	0.440000	chr1	64934400	64934600	0.520000
chr4	26899981	26900181	0.375000	chr16	49350600	49350800	0.640000
chr8	79347329	79347529	0.465000	chr16	49359600	49359800	0.475000
chr2	91735246	91735646	0.462500	chr16	4936200	4936600	0.732500
chr2	210024339	210024539	0.330000	chr16	49366800	49367000	0.425000
chr7	33471448	33471648	0.465000	chr16	4937200	4937400	0.780000
chr12	34227167	34227367	0.355000	chr1	64940000	64940200	0.395000
chr4	184955190	184955390	0.580000	chr16	49408000	49408200	0.605000
chr6	11838705	11838905	0.420000	chr16	49419600	49419800	0.515000
chr2	3128057	3128657	0.475000	chr16	4943200	4943800	0.605000
chr1	52895936	52896136	0.405000	chr16	49440400	49440600	0.525000
chr12	34143481	34143681	0.495000	chr16	49441400	49441600	0.540000
chr18	40089029	40089429	0.382500	chr16	4944800	4945200	0.617500
chr2	204952767	204952967	0.530000	chr16	49454000	49454200	0.545000
chr22	36548259	36548459	0.440000	chr16	4945800	4946000	0.650000
chr19	24779738	24780138	0.382500	chr16	49463600	49464000	0.520000
chr7	155854065	155854265	0.505000	chr16	49464800	49465000	0.545000
chr14	30914783	30914983	0.285000	chr1	64947000	64947200	0.365000
chr19	31203233	31203433	0.505000	chr16	4948000	4948200	0.575000
chr16	1658119	1658319	0.610000	chr16	494800	495000	0.655000
chr14	44565907	44566107	0.325000	chr1	64948200	64948400	0.375000
chr17	43874699	43874899	0.430000	chr16	49484400	49484600	0.585000
chr7	105478597	105479197	0.328333	chr1	64949200	64949800	0.353333
chr20	20991876	20992076	0.550000	chr16	49492200	49492400	0.650000
chr2	59413874	59414474	0.556667	chr16	49503200	49503800	0.598333
chr11	68569457	68569657	0.350000	chr1	64950600	64950800	0.380000
chr2	48339256	48339456	0.460000	chr16	49513200	49513400	0.560000
chr20	54007213	54007413	0.435000	chr1	6495200	6495400	0.635000
chrX	95196330	95196530	0.480000	chr16	49528200	49528400	0.530000
chr14	105569020	105569220	0.460000	chr16	49530600	49530800	0.550000
chr4	9471577	9471777	0.365000	chr1	64955200	64955400	0.535000
chr5	123023021	123023221	0.380000	chr16	495600	495800	0.505000
chr5	74024796	74024996	0.560000	chr16	4956200	4956400	0.565000
chr12	103425712	103426712	0.423000	chr1	64956400	64957400	0.452000
chr5	126147219	126147419	0.390000	chr16	49568000	49568200	0.470000
chr4	70798295	70798495	0.495000	chr16	49575400	49575600	0.570000
chr1	196897502	196897702	0.555000	chr16	4958000	4958200	0.620000
chr5	173330938	173331138	0.515000	chr16	49593000	49593200	0.535000
chr6	119849903	119850103	0.340000	chr1	64960800	64961000	0.395000
chr3	135695445	135695645	0.495000	chr16	49608200	49608400	0.500000
chr4	101357049	101357449	0.437500	chr16	49608800	49609200	0.532500
chr1	78181968	78182368	0.502500	chr1	6496200	6496600	0.637500
chr16	85389150	85389350	0.545000	chr16	49620600	49620800	0.625000
chr4	76974411	76974611	0.465000	chr16	49622000	49622200	0.515000
chr19	54524025	54524225	0.450000	chr1	64962600	64962800	0.500000
chr4	157437680	157439480	0.358333	chr1	64965200	64967000	0.644444
chr9	78889186	78889386	0.455000	chr16	49663200	49663400	0.480000
chr21	36226063	36226263	0.450000	chr16	49687600	49687800	0.530000
chr7	158779071	158779271	0.365000	chr16	49698400	49698600	0.585000
chr3	113778392	113778592	0.440000	chr16	49709200	49709400	0.545000
chrX	62643332	62643532	0.375000	chr16	49754800	49755000	0.440000
chr3	125169652	125169852	0.510000	chr1	6497600	6497800	0.710000
chr7	116361464	116361664	0.430000	chr16	4976200	4976400	0.455000
chr16	81493464	81493664	0.555000	chr16	49778600	49778800	0.565000
chr22	26274615	26274815	0.515000	chr16	49783200	49783400	0.565000
chr5	37084740	37085140	0.400000	chr16	49793000	49793400	0.582500
chr7	157173018	157173218	0.475000	chr16	49801000	49801200	0.525000
chr3	140270761	140270961	0.475000	chr16	4980400	4980600	0.535000
chr2	192937536	192937736	0.445000	chr16	49806400	49806600	0.375000
chr6	152230946	152231346	0.387500	chr16	49816800	49817200	0.445000
chr12	52659569	52659769	0.570000	chr16	49835400	49835600	0.670000
chr2	241719435	241719635	0.515000	chr16	49837800	49838000	0.540000
chr17	56542922	56543122	0.460000	chr16	49855600	49855800	0.765000
chr1	87372717	87372917	0.420000	chr16	49857200	49857400	0.770000
chr2	111156362	111156562	0.475000	chr16	49857800	49858000	0.665000
chr9	71120012	71120212	0.415000	chr16	49858400	49858600	0.715000
chrX	44464045	44464445	0.417500	chr1	6498600	6499000	0.665000
chr7	10888851	10889051	0.495000	chr16	4987600	4987800	0.785000
chr1	123960683	123960883	0.395000	chr1	64987600	64987800	0.430000
chr1	230322837	230323037	0.520000	chr16	49876800	49877000	0.685000
chr20	24661912	24662112	0.465000	chr16	49884000	49884200	0.500000
chr9	38124538	38124738	0.545000	chr16	49886600	49886800	0.590000
chr6	44785715	44785915	0.365000	chr16	49891000	49891200	0.620000
chr17	73889241	73889441	0.480000	chr16	49914800	49915000	0.605000
chr20	55934932	55935132	0.500000	chr16	49918400	49918600	0.585000
chr6	100082077	100082277	0.420000	chr16	49922000	49922200	0.580000
chr20	47555630	47555830	0.495000	chr16	49924200	49924400	0.540000
chr15	52951478	52951678	0.520000	chr16	49958000	49958200	0.570000
chr15	41811307	41811507	0.440000	chr16	49986600	49986800	0.515000
chr14	34735344	34735944	0.426667	chr1	65001000	65001600	0.528333
chrX	2509542	2509742	0.515000	chr16	50011800	50012000	0.525000
chrX	84607454	84607654	0.390000	chr16	50021600	50021800	0.510000
chr19	41612570	41613370	0.507500	chr16	50025000	50025800	0.643750
chr2	86241590	86241790	0.550000	chr1	65002600	65002800	0.715000
chr16	18009792	18009992	0.470000	chr1	65003200	65003400	0.485000
chr6	134381915	134382315	0.352500	chr16	50037800	50038200	0.357500
chr7	118059686	118059886	0.445000	chr16	50039200	50039400	0.485000
chr17	14656755	14657355	0.520000	chr16	50065800	50066400	0.701667
chrX	91818704	91818904	0.380000	chr16	50067600	50067800	0.415000
chr4	178276850	178277050	0.345000	chr16	50071200	50071400	0.385000
chr16	31853588	31853788	0.500000	chr16	500800	501000	0.595000
chr3	27695541	27695741	0.320000	chr16	50093600	50093800	0.525000
chr4	1253177	1253577	0.482500	chr1	65012000	65012400	0.515000
chr16	61264638	61264838	0.465000	chr16	50146800	50147000	0.495000
chr11	109171027	109172827	0.415000	chr16	50152400	50154200	0.725000
chr6	126408268	126408468	0.450000	chr16	50154600	50154800	0.520000
chr20	17660224	17660424	0.460000	chr16	50155600	50155800	0.465000
chr2	143901942	143902342	0.340000	chr16	50160600	50161000	0.382500
chr10	7346270	7346470	0.385000	chr16	50165600	50165800	0.390000
chr12	89404664	89404864	0.395000	chr16	50167000	50167200	0.455000
chr6	28095359	28095759	0.435000	chr16	50181200	50181600	0.445000
chr16	4486175	4486375	0.430000	chr16	50196800	50197000	0.495000
chr8	9949518	9949918	0.475000	chr1	65020800	65021200	0.480000
chr20	9156472	9156672	0.395000	chr16	50209800	50210000	0.420000
chr13	101416878	101417078	0.410000	chr16	50210600	50210800	0.505000
chr6	22305452	22305652	0.325000	chr16	50214000	50214200	0.340000
chr12	103204034	103204434	0.390000	chr1	65021800	65022200	0.415000
chr12	69922054	69922254	0.510000	chr16	50227200	50227400	0.560000
chr3	178734987	178735187	0.435000	chr16	50228600	50228800	0.500000
chr13	94120275	94120475	0.445000	chr16	50229200	50229400	0.490000
chr12	84670182	84670382	0.310000	chr16	50243200	50243400	0.365000
chr5	594304	594504	0.480000	chr16	50244600	50244800	0.615000
chr17	61467926	61469326	0.527857	chr16	50245600	50247000	0.713571
chr7	104235988	104236188	0.370000	chr16	5024800	5025000	0.435000
chr14	98124813	98125013	0.450000	chr16	50249000	50249200	0.555000
chr1	211969359	211970159	0.460000	chr16	50251600	50252400	0.601250
chr15	96800117	96800317	0.425000	chr16	50253000	50253200	0.525000
chr6	107944646	107945246	0.463333	chr16	50253800	50254400	0.545000
chr4	7420360	7420560	0.585000	chr16	5025400	5025600	0.630000
chr15	76909320	76909520	0.425000	chr16	50259400	50259600	0.565000
chr11	121330133	121330333	0.480000	chr16	50262000	50262200	0.520000
chr21	6270034	6270834	0.405000	chr16	50263400	50264200	0.542500
chr7	158115341	158115741	0.492500	chr16	50265200	50265600	0.542500
chr12	49303150	49303550	0.475000	chr16	50266400	50266800	0.695000
chr1	204378712	204379112	0.492500	chr16	50267400	50267800	0.547500
chr4	150061441	150061641	0.445000	chr16	50268400	50268600	0.485000
chr7	109382097	109382297	0.430000	chr16	50269600	50269800	0.590000
chr22	38032602	38033402	0.542500	chr16	50270800	50271600	0.596250
chr3	47575988	47576588	0.500000	chr16	50274000	50274600	0.623333
chr14	63364611	63365011	0.327500	chr16	50277000	50277400	0.357500
chr17	3648705	3648905	0.460000	chr16	50278000	50278200	0.510000
chr3	38854724	38854924	0.475000	chr16	50279200	50279400	0.545000
chr6	143337016	143337416	0.520000	chr16	50282000	50282400	0.632500
chr17	64263588	64263788	0.515000	chr16	50283800	50284000	0.575000
chr1	202649874	202650074	0.550000	chr16	50284400	50284600	0.605000
chr19	9206217	9206417	0.500000	chr16	50297400	50297600	0.555000
chr14	38577173	38577373	0.345000	chr16	50298400	50298600	0.550000
chr22	42371914	42372114	0.480000	chr16	50310800	50311000	0.675000
chr7	119063772	119063972	0.500000	chr16	50313800	50314000	0.620000
chr13	17366476	17366676	0.355000	chr16	50319200	50319400	0.430000
chr9	78167949	78168149	0.435000	chr16	50323600	50323800	0.450000
chrY	10514532	10514732	0.365000	chr16	50327200	50327400	0.490000
chr22	23073702	23073902	0.550000	chr16	50334200	50334400	0.555000
chr10	67626659	67627259	0.361667	chr16	50335200	50335800	0.423333
chr8	18491963	18492163	0.525000	chr16	5033600	5033800	0.755000
chr14	81181863	81182063	0.380000	chr16	50337800	50338000	0.420000
chr9	63742596	63742796	0.390000	chr16	50339000	50339200	0.415000
chr11	54070293	54070493	0.405000	chr16	50360800	50361000	0.505000
chr2	29850811	29851011	0.605000	chr16	50368800	50369000	0.865000
chr10	59354715	59355115	0.390000	chr16	50369400	50369800	0.385000
chr7	102655141	102655341	0.530000	chr16	50372200	50372400	0.555000
chr5	169625587	169626387	0.420000	chr16	50374800	50375600	0.542500
chrX	20296824	20297424	0.406667	chr16	50382200	50382800	0.543333
chr3	88597051	88597251	0.385000	chr16	50386200	50386400	0.525000
chr14	72547456	72547656	0.495000	chr16	50390000	50390200	0.580000
chr2	17233811	17234011	0.385000	chr1	65039200	65039400	0.390000
chr8	6049172	6049772	0.485000	chr16	50395800	50396400	0.505000
chr12	35541716	35541916	0.385000	chr1	65041600	65041800	0.460000
chr1	81909844	81910044	0.410000	chr16	5042800	5043000	0.530000
chr16	75747917	75748117	0.360000	chr16	50442800	50443000	0.415000
chr2	177532895	177533095	0.360000	chr1	65045600	65045800	0.405000
chr3	119058389	119058589	0.415000	chr16	50457600	50457800	0.440000
chr7	155662498	155663098	0.511667	chr16	50468000	50468600	0.725000
chr11	77790623	77790823	0.450000	chr16	50472600	50472800	0.545000
chr2	152938593	152938993	0.450000	chr16	50474200	50474600	0.475000
chr2	196925153	196925353	0.335000	chr1	65050000	65050200	0.435000
chr17	10062781	10062981	0.605000	chr16	50547600	50547800	0.655000
chr12	50578159	50578759	0.450000	chr16	50548200	50548800	0.793333
chrY	9217745	9218345	0.410000	chr1	65055800	65056400	0.418333
chr6	41636178	41636578	0.477500	chr16	5056400	5056800	0.495000
chr7	75614162	75614362	0.530000	chr16	505800	506000	0.640000
chr19	5779616	5780016	0.515000	chr16	50584000	50584400	0.532500
chr14	33239070	33239270	0.415000	chr16	50589200	50589400	0.420000
chr11	119400022	119400222	0.485000	chr16	50598600	50598800	0.685000
chr16	73285397	73285597	0.480000	chr16	50602600	50602800	0.595000
chr1	54552044	54552244	0.570000	chr16	50611000	50611200	0.670000
chr11	27151126	27151326	0.440000	chr16	50611600	50611800	0.575000
chr5	9324893	9325093	0.385000	chr16	50627000	50627200	0.440000
chr1	220133017	220133217	0.500000	chr16	50627600	50627800	0.545000
chr22	37737820	37738020	0.480000	chr16	50636000	50636200	0.580000
chr1	208304376	208304576	0.370000	chr1	65064800	65065000	0.385000
chr14	68923412	68923612	0.505000	chr16	50665400	50665600	0.535000
chr20	2684826	2685626	0.491250	chr16	50666800	50667600	0.550000
chr19	18999160	18999360	0.585000	chr1	65066800	65067000	0.695000
chr10	2627141	2627341	0.455000	chr16	50671800	50672000	0.460000
chr20	18122474	18122674	0.485000	chr1	65067400	65067600	0.855000
chr21	41645888	41646088	0.525000	chr1	65068000	65068200	0.670000
chr3	36793601	36794201	0.451667	chr16	50681200	50681800	0.555000
chrX	45372323	45372523	0.475000	chr16	50684000	50684200	0.560000
chr1	233280184	233280384	0.380000	chr16	50685200	50685400	0.515000
chr7	131595844	131596044	0.375000	chr16	50685800	50686000	0.470000
chr10	64124824	64125224	0.382500	chr1	65068600	65069000	0.437500
chr4	105808919	105809319	0.367500	chr16	50688800	50689200	0.372500
chr13	99376334	99376534	0.610000	chr16	50693400	50693600	0.815000
chr3	162191414	162191614	0.435000	chr16	50695800	50696000	0.515000
chr1	5913051	5913251	0.530000	chr16	50696800	50697000	0.625000
chr11	114580172	114580372	0.420000	chr16	50698000	50698200	0.515000
chr6	166170561	166170761	0.455000	chr16	50699800	50700000	0.585000
chr20	23814476	23814676	0.455000	chr16	50702800	50703000	0.475000
chr5	132640500	132640700	0.515000	chr16	50708800	50709000	0.590000
chr10	133407763	133407963	0.455000	chr16	50709400	50709600	0.530000
chr10	53205655	53206255	0.478333	chr16	50712600	50713200	0.495000
chr5	64479742	64479942	0.375000	chr16	50714800	50715000	0.395000
chr3	196109061	196109661	0.506667	chr16	5071800	5072400	0.626667
chr8	50583307	50583507	0.405000	chr16	50722200	50722400	0.450000
chr12	100078020	100078220	0.430000	chr16	50735800	50736000	0.460000
chr10	26132321	26132721	0.372500	chr16	50740800	50741200	0.397500
chr7	155289982	155290582	0.575000	chr16	50741600	50742200	0.675000
chr2	171465571	171465771	0.530000	chr16	50742600	50742800	0.600000
chr13	101678137	101678937	0.381250	chr16	50747200	50748000	0.383750
chr15	17893819	17894019	0.395000	chr1	65075400	65075600	0.455000
chr4	143854291	143854891	0.411667	chr16	50781200	50781800	0.376667
chr5	118290161	118290361	0.390000	chr1	65080000	65080200	0.400000
chr3	118423125	118423325	0.490000	chr16	50806000	50806200	0.500000
chr8	98712564	98712764	0.390000	chr16	50806600	50806800	0.505000
chr21	11447355	11447555	0.385000	chr1	65083400	65083600	0.505000
chr21	38702710	38702910	0.490000	chr16	50841200	50841400	0.645000
chr7	38636424	38636624	0.370000	chr1	65084200	65084400	0.430000
chr10	40291934	40292134	0.400000	chr16	5084800	5085000	0.575000
chr2	87709956	87710156	0.475000	chr16	5086400	5086600	0.500000
chr6	93732184	93732384	0.350000	chr1	65087600	65087800	0.470000
chr7	103932536	103932736	0.460000	chr1	6508800	6509000	0.635000
chr4	102372956	102373556	0.398333	chr16	50881400	50882000	0.496667
chr21	38377671	38377871	0.545000	chr16	50884200	50884400	0.655000
chrX	9452358	9452558	0.525000	chr16	5092400	5092600	0.555000
chr10	72172483	72172683	0.435000	chr1	65092800	65093000	0.480000
chr4	78422517	78422717	0.520000	chr16	509400	509600	0.570000
chr1	23823943	23824743	0.436250	chr16	5096600	5097400	0.512500
chr8	113083960	113084160	0.275000	chr1	65097200	65097400	0.340000
chr19	39471082	39472082	0.527000	chr16	5097800	5098800	0.713000
chr10	124110590	124110790	0.560000	chr1	6510200	6510400	0.620000
chr15	97112258	97112458	0.450000	chr16	51030600	51030800	0.505000
chr6	164951785	164951985	0.400000	chr16	51034600	51034800	0.450000
chr9	114839903	114840103	0.570000	chr16	510600	510800	0.595000
chr9	132265516	132265716	0.400000	chr16	5108200	5108400	0.455000
chr10	7250250	7250650	0.417500	chr16	5111000	5111400	0.512500
chr7	56745761	56745961	0.415000	chr1	65113400	65113600	0.420000
chr21	32551698	32551898	0.475000	chr1	6511600	6511800	0.680000
chr19	42073559	42073759	0.515000	chr16	5117400	5117600	0.615000
chr8	35463979	35464179	0.480000	chr16	51185200	51185400	0.535000
chr4	168290118	168290318	0.450000	chr1	6512200	6512400	0.600000
chr12	105571685	105572285	0.383333	chr1	65147600	65148200	0.736667
chr20	47983639	47984439	0.531250	chr1	65148600	65149400	0.677500
chr7	86097325	86097525	0.425000	chr1	65151800	65152000	0.440000
chr13	106048250	106048450	0.405000	chr16	5154200	5154400	0.470000
chr11	123582089	123582289	0.610000	chr16	515800	516000	0.625000
chr12	15063462	15063662	0.330000	chr1	65159000	65159200	0.380000
chr2	233362934	233363334	0.355000	chr1	65163200	65163600	0.395000
chr12	67924429	67924629	0.455000	chr16	516400	516600	0.460000
chr5	56923796	56923996	0.360000	chr1	65164800	65165000	0.390000
chr7	149735602	149735802	0.540000	chr16	51651400	51651600	0.575000
chr15	38017417	38017817	0.452500	chr1	65165600	65166000	0.480000
chr6	33429924	33430524	0.410000	chr1	65166600	65167200	0.491667
chr2	161671403	161671803	0.370000	chr1	65170600	65171000	0.410000
chr9	44623422	44623622	0.385000	chr1	65174600	65174800	0.480000
chr10	51398292	51398492	0.545000	chr1	6517600	6517800	0.550000
chr1	44839145	44839345	0.545000	chr16	51762200	51762400	0.660000
chr4	189777744	189777944	0.500000	chr1	65176600	65176800	0.510000
chr3	65500161	65500561	0.372500	chr1	65181000	65181400	0.387500
chrY	25265920	25266120	0.465000	chr16	51835400	51835600	0.490000
chr21	28486284	28486484	0.440000	chr16	5201800	5202000	0.485000
chr12	128217058	128217258	0.475000	chr1	6520400	6520600	0.485000
chr2	174249934	174250134	0.405000	chr16	5208200	5208400	0.440000
chr11	50723095	50723295	0.415000	chr1	65208600	65208800	0.540000
chr15	93250827	93251027	0.365000	chr1	65209400	65209600	0.400000
chr5	104399568	104399768	0.440000	chr1	65213800	65214000	0.435000
chr8	60074223	60074623	0.370000	chr1	65215600	65216000	0.410000
chr8	86331821	86332021	0.425000	chr16	52191600	52191800	0.470000
chr2	159321590	159321990	0.365000	chr1	65224800	65225200	0.410000
chr1	227979606	227979806	0.535000	chr16	522600	522800	0.625000
chr13	89787943	89788343	0.342500	chr1	65231000	65231400	0.362500
chr8	117611024	117611224	0.430000	chr1	65231800	65232000	0.440000
chr7	37296285	37296885	0.408333	chr1	65232400	65233000	0.461667
chr11	56236902	56237302	0.375000	chr1	65233800	65234200	0.472500
chr22	13441316	13441516	0.360000	chr1	65235800	65236000	0.390000
chrY	23323343	23323743	0.480000	chr1	6523600	6524000	0.485000
chr17	53955871	53956471	0.396667	chr1	65237600	65238200	0.408333
chr1	185784167	185784567	0.512500	chr16	5239600	5240000	0.775000
chr2	193679778	193679978	0.390000	chr1	65243600	65243800	0.435000
chr10	7457040	7457240	0.455000	chr1	65245400	65245600	0.475000
chr18	50743871	50744071	0.490000	chr1	65249200	65249400	0.540000
chr17	67973604	67974004	0.445000	chr1	65249800	65250200	0.495000
chr22	49038043	49038643	0.488333	chr1	65254200	65254800	0.746667
chrX	127255432	127255632	0.430000	chr1	65255800	65256000	0.450000
chr14	32263280	32263680	0.530000	chr16	525600	526000	0.570000
chr2	81479354	81479754	0.385000	chr1	65257200	65257600	0.435000
chr17	72808833	72809033	0.400000	chr1	65258200	65258400	0.450000
chr4	53453424	53453624	0.375000	chr1	65261000	65261200	0.465000
chr3	13953203	13953603	0.482500	chr1	65264600	65265000	0.500000
chr11	134140020	134140420	0.545000	chr1	65265800	65266200	0.700000
chr19	45887371	45887571	0.440000	chr1	65267800	65268000	0.470000
chr14	23933347	23933947	0.518333	chr16	527200	527800	0.765000
chr2	53966418	53966618	0.460000	chr16	52728000	52728200	0.470000
chr2	237670492	237670692	0.515000	chr1	65273400	65273600	0.525000
chr16	20785847	20786047	0.235000	chr16	52758200	52758400	0.375000
chr1	244904431	244904631	0.430000	chr1	65276800	65277000	0.480000
chr16	25060864	25061064	0.435000	chr1	65277800	65278000	0.445000
chr11	114630073	114630273	0.395000	chr16	528200	528400	0.730000
chr2	92537151	92537751	0.388333	chr16	528800	529400	0.588333
chr4	50952902	50953302	0.390000	chr16	5289000	5289400	0.547500
chr11	60038397	60038597	0.395000	chr16	52895000	52895200	0.415000
chr12	60567286	60567886	0.423333	chr1	65289600	65290200	0.446667
chr11	127541115	127541515	0.330000	chr16	52912600	52913000	0.442500
chr8	41778682	41779082	0.472500	chr1	65293000	65293400	0.495000
chr4	68823959	68824159	0.385000	chr16	52953400	52953600	0.490000
chr3	11436092	11436492	0.347500	chr16	52976800	52977200	0.415000
chr7	75794517	75794717	0.460000	chr1	65297800	65298000	0.480000
chr7	6059820	6060020	0.395000	chr16	53007200	53007400	0.475000
chr1	120226229	120226629	0.460000	chr16	53022400	53022800	0.495000
chr13	82526053	82526253	0.320000	chr16	53024200	53024400	0.405000
chr5	45786737	45786937	0.545000	chr16	53041800	53042000	0.620000
chr3	72106574	72107374	0.462500	chr16	53052600	53053400	0.561250
chr8	139818100	139819100	0.488000	chr16	53054400	53055400	0.654000
chr7	29835322	29835522	0.465000	chr16	53055800	53056000	0.505000
chr3	48649657	48649857	0.455000	chr16	53056600	53056800	0.475000
chr16	75875828	75876028	0.365000	chr16	530600	530800	0.670000
chr4	13322849	13323049	0.475000	chr16	53061800	53062000	0.490000
chr3	110499734	110499934	0.430000	chr16	53068400	53068600	0.545000
chr4	123703376	123703576	0.445000	chr16	53072000	53072200	0.510000
chrX	131064014	131064614	0.438333	chr16	53078800	53079400	0.445000
chr20	48032871	48033071	0.400000	chr16	53083200	53083400	0.420000
chr1	221908281	221908481	0.400000	chr16	53084400	53084600	0.490000
chr2	11751323	11751723	0.420000	chr16	53086000	53086400	0.492500
chrX	19618424	19618624	0.365000	chr16	53091000	53091200	0.625000
chr2	47397848	47398048	0.500000	chr16	53092000	53092200	0.525000
chr18	72658593	72659793	0.430000	chr1	65309200	65310400	0.641667
chr11	1966164	1966364	0.510000	chr16	53094000	53094200	0.575000
chr12	51547383	51548583	0.430000	chr16	53099000	53100200	0.585833
chrX	114052307	114052707	0.390000	chr16	53112000	53112400	0.405000
chr3	116963871	116964071	0.325000	chr1	65311800	65312000	0.405000
chr6	75989887	75990087	0.260000	chr16	53121400	53121600	0.380000
chr16	38167374	38167574	0.390000	chr16	53129400	53129600	0.445000
chr14	74275095	74276095	0.527000	chr16	53130000	53131000	0.717000
chr14	98247584	98248184	0.528333	chr16	53131400	53132000	0.760000
chr1	93910313	93910513	0.350000	chr16	53132400	53132600	0.360000
chr6	89408236	89408436	0.390000	chr16	53143000	53143200	0.420000
chr18	17949768	17949968	0.370000	chr16	53160000	53160200	0.410000
chr8	111131400	111131600	0.445000	chr1	65316400	65316600	0.450000
chr4	87760005	87760605	0.415000	chr1	65318000	65318600	0.423333
chr1	247644302	247645102	0.451250	chr1	65319200	65320000	0.460000
chr1	13439729	13440929	0.469167	chr16	53200	54400	0.668333
chr7	24286271	24286471	0.220000	chr16	53207000	53207200	0.405000
chr2	92148506	92148706	0.000000	chr16	53207800	53208000	0.380000
chr12	47046457	47046657	0.430000	chr16	53208400	53208600	0.455000
chr3	111459469	111459669	0.300000	chr16	53209400	53209600	0.355000
chr13	95143504	95143704	0.350000	chr16	53210200	53210400	0.310000
chr18	56627012	56627612	0.343333	chr16	53211200	53211800	0.295000
chr8	101813680	101814080	0.340000	chr16	53212600	53213000	0.357500
chr12	60370251	60370451	0.390000	chr16	53217000	53217200	0.360000
chr1	166319406	166319606	0.235000	chr16	53219000	53219200	0.420000
chr4	162813109	162813509	0.395000	chr16	53219800	53220200	0.350000
chr4	175349469	175349869	0.362500	chr16	53220600	53221000	0.412500
chr2	179739738	179739938	0.375000	chr16	53225000	53225200	0.430000
chr5	78384509	78384709	0.395000	chr16	53309600	53309800	0.425000
chr18	50625152	50625352	0.545000	chr16	53350000	53350200	0.615000
chr3	23147299	23147499	0.290000	chr16	53370000	53370200	0.355000
chr20	60212929	60213129	0.550000	chr16	53373400	53373600	0.665000
chr2	215751116	215751316	0.380000	chr16	533800	534000	0.625000
chr5	139735351	139735751	0.447500	chr1	65341400	65341800	0.475000
chr8	84676638	84677238	0.413333	chr16	53434400	53435000	0.728333
chr15	31218056	31218256	0.510000	chr16	53435400	53435600	0.540000
chr17	3348339	3348539	0.390000	chr16	53445600	53445800	0.395000
chr7	27121681	27121881	0.370000	chr16	53454000	53454200	0.435000
chrX	3480332	3480732	0.432500	chr16	53456600	53457000	0.445000
chr18	380811	381211	0.437500	chr16	53457600	53458000	0.440000
chr3	92288250	92288650	0.377500	chr16	53465600	53466000	0.400000
chr6	73119426	73119626	0.340000	chr1	65348000	65348200	0.410000
chr1	224253608	224253808	0.445000	chr16	53482200	53482400	0.470000
chr2	170017956	170018156	0.435000	chr16	53501200	53501400	0.440000
chrY	9471325	9471725	0.480000	chr16	53502400	53502800	0.620000
chr17	19045191	19045791	0.595000	chr16	53503200	53503800	0.685000
chrX	111341162	111341362	0.390000	chr16	53507800	53508000	0.440000
chr17	60752507	60752907	0.445000	chr16	53510400	53510800	0.460000
chr3	131262548	131262748	0.335000	chr16	53518800	53519000	0.500000
chr18	27877559	27877759	0.405000	chr16	53535000	53535200	0.385000
chr3	42047605	42047805	0.345000	chr16	53537600	53537800	0.445000
chr9	8684301	8684501	0.435000	chr16	53540000	53540200	0.495000
chr5	178373939	178374539	0.546667	chr16	535400	536000	0.670000
chr3	184269630	184269830	0.475000	chr16	53545600	53545800	0.495000
chr8	46932236	46932436	0.515000	chr16	53547000	53547200	0.550000
chr3	112223183	112223383	0.450000	chr16	5354800	5355000	0.565000
chr2	164949609	164949809	0.400000	chr16	53550000	53550200	0.475000
chr8	26000264	26000464	0.450000	chr1	65355200	65355400	0.460000
chr4	171611850	171612050	0.340000	chr16	53599000	53599200	0.345000
chr14	78571938	78572138	0.420000	chr16	53611600	53611800	0.430000
chr7	112627189	112627389	0.455000	chr16	53625800	53626000	0.465000
chr7	88168842	88169042	0.380000	chr16	53699200	53699400	0.450000
chr1	840973	841773	0.472500	chr16	53703800	53704600	0.567500
chr12	94983638	94983838	0.450000	chr16	53732600	53732800	0.460000
chr11	77470528	77470728	0.425000	chr16	53743200	53743400	0.435000
chr2	78913412	78913612	0.380000	chr16	53744600	53744800	0.450000
chr16	7017289	7017489	0.400000	chr16	53768600	53768800	0.405000
chr2	178077860	178078260	0.412500	chr16	53773200	53773600	0.427500
chr5	5752560	5752760	0.365000	chr16	53776200	53776400	0.435000
chr2	161089052	161089252	0.370000	chr1	65378400	65378600	0.355000
chr2	135361678	135362078	0.400000	chr16	53805200	53805600	0.422500
chr6	129837630	129838030	0.380000	chr16	53813000	53813400	0.445000
chr16	45495319	45495519	0.000000	chr16	53823200	53823400	0.445000
chr6	21111177	21111777	0.380000	chr16	53865200	53865800	0.401667
chr2	222127420	222127620	0.345000	chr16	53911600	53911800	0.415000
chr2	79537334	79537534	0.440000	chr16	53912200	53912400	0.470000
chr8	119264922	119265122	0.380000	chr16	53946000	53946200	0.385000
chr11	52059204	52059404	0.410000	chr16	53952600	53952800	0.440000
chrX	9183848	9184048	0.440000	chr16	53991800	53992000	0.470000
chr1	238842315	238842915	0.370000	chr1	65412200	65412800	0.371667
chr11	124397832	124398032	0.450000	chr16	54140600	54140800	0.475000
chr2	89967140	89967340	0.280000	chr1	65417400	65417600	0.410000
chr14	91042644	91043044	0.447500	chr1	65418000	65418400	0.450000
chrX	116720371	116722171	0.442778	chr1	65418800	65420600	0.524444
chr9	2542244	2542444	0.455000	chr16	54193800	54194000	0.645000
chr4	36247595	36248395	0.327500	chr1	65421200	65422000	0.385000
chr1	222498751	222498951	0.475000	chr1	65422400	65422600	0.495000
chr12	119262601	119263201	0.406667	chr1	65423000	65423600	0.458333
chr18	39288126	39288326	0.395000	chr1	65424000	65424200	0.430000
chr17	71303110	71303310	0.440000	chr16	54244200	54244400	0.590000
chr13	9785048	9785248	0.000000	chr16	54266600	54266800	0.410000
chr18	40630902	40631102	0.500000	chr16	54268800	54269000	0.575000
chr2	219429147	219429347	0.545000	chr16	54282400	54282600	0.710000
chr9	79088079	79088279	0.485000	chr16	54284400	54284600	0.800000
chr8	16727164	16727364	0.545000	chr16	54286200	54286400	0.720000
chrX	154036629	154036829	0.440000	chr1	65429200	65429400	0.455000
chr2	39023425	39023625	0.265000	chr1	65431200	65431400	0.330000
chr15	80264282	80264482	0.425000	chr16	54367000	54367200	0.475000
chr8	57519144	57519344	0.425000	chr16	54370000	54370200	0.435000
chr1	10620011	10620411	0.467500	chr16	54370600	54371000	0.547500
chr8	138657738	138657938	0.535000	chr16	54373800	54374000	0.540000
chr6	105366110	105366310	0.485000	chr1	65437800	65438000	0.490000
chr15	79808269	79808469	0.395000	chr16	54426600	54426800	0.525000
chr21	38670974	38671174	0.400000	chr16	54431400	54431600	0.420000
chr15	99954586	99954786	0.450000	chr16	54448200	54448400	0.510000
chr13	18028725	18028925	0.390000	chr1	65459400	65459600	0.490000
chr2	44707183	44707383	0.370000	chr16	54634000	54634200	0.460000
chr14	97156571	97156771	0.545000	chr1	65467600	65467800	0.560000
chr5	154113906	154114506	0.393333	chr1	65469200	65469800	0.438333
chr15	60725115	60725315	0.400000	chr1	65471200	65471400	0.420000
chr9	88238750	88238950	0.545000	chr16	547200	547400	0.710000
chrY	3101775	3101975	0.325000	chr1	65475200	65475400	0.405000
chr5	70553314	70553514	0.345000	chr1	65476400	65476600	0.450000
chr11	54595549	54595949	0.397500	chr1	65477400	65477800	0.457500
chr5	75806020	75806220	0.310000	chr1	65478200	65478400	0.405000
chr3	19998262	19998462	0.395000	chr1	65479400	65479600	0.430000
chr2	100078464	100078664	0.405000	chr1	65480000	65480200	0.455000
chr10	76385799	76386399	0.306667	chr1	65480600	65481200	0.376667
chr14	23952660	23953260	0.485000	chr16	54928000	54928600	0.540000
chr2	29964379	29964779	0.547500	chr16	54929000	54929400	0.722500
chr2	91561995	91562195	0.545000	chr16	54929800	54930000	0.640000
chr2	5061183	5061583	0.452500	chr16	54930400	54930800	0.687500
chr4	154184851	154185051	0.490000	chr16	54931200	54931400	0.680000
chr15	44729351	44729551	0.600000	chr16	54937400	54937600	0.615000
chr18	16556851	16557051	0.375000	chr16	54957400	54957600	0.395000
chrX	85620062	85620262	0.565000	chr16	549600	549800	0.705000
chr3	33622093	33622293	0.355000	chr16	54977400	54977600	0.470000
chr5	104441870	104442070	0.365000	chr16	55000800	55001000	0.445000
chr19	18957483	18957883	0.480000	chr16	55021600	55022000	0.530000
chr1	20010841	20011241	0.482500	chr16	5502400	5502800	0.555000
chr12	28784044	28784244	0.475000	chr16	55035200	55035400	0.505000
chr18	70256297	70256497	0.420000	chr1	65505600	65505800	0.445000
chr3	185540406	185540606	0.505000	chr16	5508600	5508800	0.600000
chr5	69807442	69807842	0.452500	chr16	5509800	5510200	0.540000
chr19	11038436	11038636	0.570000	chr16	55126600	55126800	0.630000
chr3	102987497	102987697	0.475000	chr16	55248600	55248800	0.515000
chr1	213855617	213856617	0.478000	chr1	65525600	65526600	0.582000
chr3	91089090	91089290	0.375000	chr16	55258000	55258200	0.500000
chr5	97988292	97989492	0.306667	chr1	65527200	65528400	0.367500
chr3	78931026	78931426	0.380000	chr1	65529600	65530000	0.387500
chr1	136956799	136956999	0.000000	chr16	55333800	55334000	0.390000
chr2	205293710	205293910	0.395000	chr16	55338800	55339000	0.420000
chr18	66964761	66965161	0.407500	chr1	65536000	65536400	0.465000
chr13	95959144	95959344	0.540000	chr16	55371200	55371400	0.580000
chr2	196354455	196354655	0.375000	chr1	65538200	65538400	0.380000
chr16	40355596	40355796	0.000000	chr1	65538800	65539000	0.355000
chr9	84634815	84635415	0.406667	chr1	65539400	65540000	0.436667
chr16	84389889	84390489	0.568333	chr1	6554000	6554600	0.738333
chr1	210945904	210946104	0.405000	chr16	55435600	55435800	0.520000
chr10	42303977	42304377	0.405000	chr16	55437600	55438000	0.422500
chr14	16562496	16562696	0.395000	chr16	55439400	55439600	0.395000
chr12	89424082	89424282	0.390000	chr16	55444000	55444200	0.450000
chrX	112070860	112071260	0.450000	chr16	55444800	55445200	0.495000
chr8	12629149	12629349	0.415000	chr16	55454000	55454200	0.470000
chr3	159262548	159262748	0.545000	chr16	55465200	55465400	0.570000
chr6	122304680	122304880	0.445000	chr16	55472600	55472800	0.450000
chr10	2805973	2806573	0.505000	chr16	55478800	55479400	0.678333
chr16	3365133	3365333	0.585000	chr16	55480400	55480600	0.725000
chr4	141840784	141840984	0.525000	chr16	55483000	55483200	0.595000
chr15	68997165	68997565	0.497500	chr16	55495000	55495400	0.505000
chrX	84723551	84723751	0.510000	chr16	55500000	55500200	0.520000
chr8	94225813	94226013	0.475000	chr16	55500600	55500800	0.545000
chr13	110698430	110698630	0.420000	chr16	55508400	55508600	0.515000
chr8	85269658	85271258	0.372500	chr16	55509000	55510600	0.559375
chr8	120056329	120056529	0.290000	chr16	55539000	55539200	0.355000
chr5	100358274	100358474	0.545000	chr1	6555400	6555600	0.605000
chr6	134997396	134997596	0.495000	chr1	65554400	65554600	0.535000
chr14	45528346	45528546	0.305000	chr1	65556800	65557000	0.420000
chr10	79629098	79629298	0.405000	chr16	55569000	55569200	0.415000
chr18	21151475	21151875	0.452500	chr16	55570200	55570600	0.460000
chr15	58487268	58487468	0.415000	chr16	55578000	55578200	0.455000
chr18	11454636	11454836	0.405000	chr16	55592400	55592600	0.415000
chr10	10852701	10852901	0.365000	chr16	55598000	55598200	0.365000
chr14	33922133	33922333	0.465000	chr16	556000	556200	0.610000
chr11	4369966	4370366	0.440000	chr16	55615000	55615400	0.437500
chr5	136398379	136398579	0.425000	chr16	55622400	55622600	0.440000
chr2	223808699	223809099	0.480000	chr16	55623200	55623600	0.552500
chr17	74303369	74303569	0.495000	chr16	55643200	55643400	0.625000
chr12	117683864	117684064	0.420000	chr16	55656000	55656200	0.795000
chr10	99546238	99546438	0.450000	chr16	55691000	55691200	0.475000
chr15	67866700	67866900	0.405000	chr16	55701800	55702000	0.620000
chr6	115921620	115922020	0.382500	chr16	55703400	55703800	0.457500
chr5	4927247	4927447	0.465000	chr16	55712400	55712600	0.480000
chr14	33549484	33549684	0.380000	chr1	65573200	65573400	0.455000
chr22	13674031	13674231	0.385000	chr1	65574000	65574200	0.425000
chr5	124224606	124225406	0.441250	chr16	55752800	55753600	0.448750
chr18	33484607	33484807	0.375000	chr16	55754200	55754400	0.480000
chr20	34636846	34637046	0.360000	chr16	55757000	55757200	0.460000
chr4	102493646	102493846	0.405000	chr1	65577400	65577600	0.435000
chr15	42519479	42520079	0.423333	chr16	55782600	55783200	0.463333
chrX	86748609	86748809	0.395000	chr16	55788000	55788200	0.400000
chr5	127821962	127822362	0.430000	chr16	55792800	55793200	0.517500
chr16	49243234	49243434	0.510000	chr16	55803800	55804000	0.565000
chr13	47146629	47146829	0.505000	chr16	55833200	55833400	0.535000
chr7	106575413	106575613	0.435000	chr16	55834200	55834400	0.455000
chr6	73146207	73146407	0.455000	chr16	55835800	55836000	0.490000
chr7	75425425	75425625	0.445000	chr16	55836400	55836600	0.475000
chr2	103356622	103356822	0.420000	chr16	55839200	55839400	0.475000
chr8	53102325	53102525	0.525000	chr16	558400	558600	0.590000
chr11	34090432	34090832	0.352500	chr16	55842800	55843200	0.392500
chr13	81128018	81128218	0.325000	chr1	65584800	65585000	0.335000
chrX	12436136	12436336	0.485000	chr16	55944400	55944600	0.540000
chr2	210529387	210529587	0.375000	chr16	55948400	55948600	0.415000
chr12	114787753	114788153	0.442500	chr16	56038800	56039200	0.475000
chr14	18933302	18933502	0.430000	chr16	56041800	56042000	0.545000
chr8	64273949	64274149	0.365000	chr16	56048800	56049000	0.370000
chr21	965825	966025	0.000000	chr16	56080400	56080600	0.325000
chr4	144034002	144034202	0.355000	chr16	56119200	56119400	0.420000
chr2	192429429	192429629	0.405000	chr16	5616200	5616400	0.660000
chr10	33981888	33982488	0.480000	chr16	56191200	56191800	0.768333
chr7	110737013	110737213	0.475000	chr16	56194400	56194600	0.665000
chr11	32111264	32111464	0.450000	chr1	6562000	6562200	0.465000
chr5	21125613	21125813	0.395000	chr16	56202000	56202200	0.460000
chr2	71739516	71739716	0.350000	chr16	56203200	56203400	0.510000
chr6	70319184	70319384	0.465000	chr16	56211800	56212000	0.480000
chr4	4733871	4734071	0.525000	chr16	56246600	56246800	0.565000
chr9	22571928	22572328	0.432500	chr16	56262200	56262600	0.497500
chr4	141581187	141581387	0.515000	chr16	56264000	56264200	0.585000
chr11	66774777	66775177	0.470000	chr1	65626600	65627000	0.472500
chr6	158440557	158440957	0.380000	chr16	56269800	56270200	0.567500
chr4	70166376	70166576	0.270000	chr16	56272400	56272600	0.400000
chr17	59542608	59542808	0.485000	chr16	56278600	56278800	0.490000
chr19	51651158	51651558	0.527500	chr16	56279200	56279600	0.590000
chrX	3078917	3079117	0.455000	chr16	56281200	56281400	0.490000
chr7	18985575	18985775	0.435000	chr16	56282600	56282800	0.470000
chr17	8105702	8105902	0.510000	chr16	56286800	56287000	0.585000
chr20	61687229	61687429	0.515000	chr16	56290000	56290200	0.555000
chr9	70496782	70496982	0.480000	chr16	56298200	56298400	0.540000
chr5	92604402	92604602	0.435000	chr16	56299400	56299600	0.525000
chrX	830030	830230	0.485000	chr16	56301400	56301600	0.490000
chr18	13662075	13662275	0.380000	chr16	56307400	56307600	0.475000
chr14	76574454	76574654	0.530000	chr16	56311400	56311600	0.610000
chr6	70624706	70625306	0.413333	chr16	56318400	56319000	0.498333
chr2	19653983	19654383	0.537500	chr16	56319400	56319800	0.617500
chr22	35456577	35456777	0.525000	chr16	56320200	56320400	0.600000
chr1	14145725	14145925	0.490000	chr16	56332800	56333000	0.650000
chr8	60470440	60470640	0.535000	chr16	563400	563600	0.645000
chr4	24890704	24890904	0.455000	chr16	56344200	56344400	0.630000
chr5	120960739	120960939	0.550000	chr16	56356400	56356600	0.735000
chr1	19201281	19201681	0.425000	chr16	56372200	56372600	0.455000
chr8	136066051	136066251	0.435000	chr16	56401600	56401800	0.575000
chr7	143700904	143701104	0.465000	chr16	56414400	56414600	0.485000
chr15	54216430	54216630	0.385000	chr16	56415200	56415400	0.420000
chr22	46504555	46504755	0.370000	chr16	56416000	56416200	0.375000
chr9	73262909	73263109	0.315000	chr16	56421400	56421600	0.315000
chr7	38522778	38523378	0.463333	chr16	56422000	56422600	0.506667
chrX	81659048	81659248	0.375000	chr16	56423000	56423200	0.455000
chr11	105108811	105109011	0.310000	chr16	56423600	56423800	0.340000
chr10	41448604	41448804	0.395000	chr16	56424200	56424400	0.420000
chr11	9295955	9296955	0.413000	chr16	56424800	56425800	0.795000
chr2	37354227	37354427	0.450000	chr16	56438200	56438400	0.490000
chr15	68788506	68790106	0.536250	chr16	56450800	56452400	0.566875
chr5	118453105	118453705	0.321667	chr16	56462400	56463000	0.378333
chr11	5322986	5323186	0.350000	chr16	56465400	56465600	0.430000
chr7	17201536	17201736	0.345000	chr16	56477200	56477400	0.465000
chr13	67745960	67746360	0.362500	chr16	56514000	56514400	0.377500
chr11	76282804	76283404	0.580000	chr16	56519600	56520200	0.698333
chr14	34035051	34035251	0.465000	chr16	56540200	56540400	0.490000
chr7	58071784	58071984	0.510000	chr16	56577200	56577400	0.585000
chr15	76085079	76085279	0.505000	chr16	565800	566000	0.665000
chr7	49926642	49926842	0.445000	chr16	56582200	56582400	0.480000
chrX	99737077	99737277	0.410000	chr16	56591800	56592000	0.490000
chr11	74504864	74505264	0.477500	chr16	56600400	56600800	0.492500
chr1	234504389	234504589	0.450000	chr16	56603600	56603800	0.550000
chr6	41268023	41268223	0.495000	chr16	56606200	56606400	0.515000
chr10	108097470	108098070	0.423333	chr16	56608000	56608600	0.625000
chr6	8510670	8510870	0.440000	chr16	56609600	56609800	0.455000
chr22	26728052	26728452	0.440000	chr16	56610200	56610600	0.512500
chr19	11287081	11287281	0.535000	chr16	56617400	56617600	0.660000
chr5	138539785	138539985	0.340000	chr16	56619400	56619600	0.430000
chr16	35570471	35570671	0.490000	chr16	56621200	56621400	0.520000
chr10	43422615	43422815	0.630000	chr16	56625600	56625800	0.715000
chr4	57348119	57348319	0.390000	chr16	56630200	56630400	0.460000
chr19	6360872	6361072	0.525000	chr16	56632400	56632600	0.750000
chr2	237074055	237074255	0.510000	chr16	56638400	56638600	0.720000
chr18	46546729	46547129	0.555000	chr16	56643400	56643800	0.647500
chr3	10580071	10581071	0.491000	chr16	56657400	56658400	0.623000
chr2	240203336	240203736	0.527500	chr16	56668000	56668400	0.685000
chr4	141368627	141368827	0.535000	chr16	56669600	56669800	0.720000
chr8	61881414	61881614	0.435000	chr16	56674000	56674200	0.520000
chrY	11774102	11774302	0.445000	chr16	56676000	56676200	0.590000
chr18	22714418	22715018	0.438333	chr16	566800	567400	0.631667
chr1	3013306	3013506	0.520000	chr16	56682200	56682400	0.695000
chr10	12816343	12816743	0.492500	chr16	56685200	56685600	0.495000
chr7	149365924	149366124	0.425000	chr16	56702200	56702400	0.475000
chr12	62476609	62476809	0.445000	chr16	56708600	56708800	0.485000
chr2	192182966	192183166	0.420000	chr16	56715200	56715400	0.505000
chr12	937017	937217	0.480000	chr16	56724600	56724800	0.505000
chr5	150413393	150413793	0.467500	chr16	56729200	56729600	0.480000
chr5	79590122	79590322	0.495000	chr16	56730000	56730200	0.725000
chr5	43452303	43452703	0.370000	chr16	56732800	56733200	0.455000
chrX	56634325	56634525	0.380000	chr16	56735800	56736000	0.470000
chr19	50515837	50516037	0.535000	chr16	56744000	56744200	0.545000
chr12	119665990	119666190	0.490000	chr16	56745200	56745400	0.545000
chr8	50246992	50247192	0.385000	chr16	56765000	56765200	0.400000
chrX	134976053	134976253	0.475000	chr16	56789400	56789600	0.515000
chr5	147864642	147864842	0.390000	chr16	56836600	56836800	0.440000
chr3	170708032	170708632	0.441667	chr16	568400	569000	0.675000
chr7	32679975	32680375	0.395000	chr16	56848000	56848400	0.462500
chr6	137729134	137729334	0.450000	chr16	56858400	56858600	0.580000
chr7	67553981	67554181	0.465000	chr16	56860400	56860600	0.545000
chr13	96685439	96685839	0.407500	chr16	56861200	56861600	0.567500
chr15	27021463	27021663	0.460000	chr16	56862800	56863000	0.540000
chr2	212857628	212857828	0.360000	chr16	56867400	56867600	0.435000
chr5	91479302	91479502	0.500000	chr16	56869600	56869800	0.540000
chr18	46292480	46292880	0.470000	chr16	56871200	56871600	0.577500
chr5	20291762	20291962	0.370000	chr1	65687800	65688000	0.525000
chr10	52779919	52780119	0.445000	chr16	56889000	56889200	0.535000
chr4	96430460	96430660	0.360000	chr16	56908600	56908800	0.510000
chr11	105648807	105649007	0.420000	chr16	56910600	56910800	0.500000
chr16	9679713	9679913	0.450000	chr16	56911800	56912000	0.520000
chr12	14680588	14680788	0.385000	chr16	56917200	56917400	0.395000
chr9	98715455	98715655	0.445000	chr16	56924600	56924800	0.470000
chr17	18624473	18624673	0.385000	chr16	56930600	56930800	0.470000
chr1	232324635	232325035	0.422500	chr16	56931800	56932200	0.720000
chr5	162203467	162204067	0.390000	chr16	56933000	56933600	0.446667
chr9	130567794	130568394	0.423333	chr16	56938600	56939200	0.455000
chr4	109612129	109612329	0.470000	chr16	56942000	56942200	0.495000
chr15	28361897	28362297	0.422500	chr16	56943000	56943400	0.487500
chr1	87252737	87252937	0.470000	chr16	56944000	56944200	0.530000
chr4	64782162	64783162	0.396000	chr16	56945000	56946000	0.463000
chr12	74594425	74594625	0.400000	chr16	56946800	56947000	0.535000
chr7	17786481	17787081	0.558333	chr16	56951200	56951800	0.586667
chrX	127395121	127395321	0.495000	chr16	569600	569800	0.680000
chr8	140674156	140674756	0.515000	chr16	56964600	56965200	0.531667
chr22	43106622	43106822	0.460000	chr16	56965600	56965800	0.530000
chr12	33127276	33127476	0.340000	chr1	65696800	65697000	0.425000
chr17	8724946	8725346	0.547500	chr16	56971200	56971600	0.555000
chr2	81634476	81634676	0.545000	chr16	56973000	56973200	0.570000
chr15	65865376	65865576	0.465000	chr16	56975000	56975200	0.540000
chr4	31296267	31296467	0.420000	chr16	56977200	56977400	0.540000
chr16	65561336	65561536	0.375000	chr16	56980000	56980200	0.385000
chrX	147275369	147275569	0.395000	chr16	56985600	56985800	0.565000
chr18	27864805	27865205	0.460000	chr16	56988200	56988600	0.537500
chr6	34796584	34797184	0.458333	chr16	56989400	56990000	0.661667
chr3	73866885	73867085	0.435000	chr16	56991800	56992000	0.450000
chr10	100428689	100428889	0.480000	chr16	56994400	56994600	0.540000
chr13	32825965	32826165	0.425000	chr16	56999400	56999600	0.535000
chr18	26722113	26722313	0.465000	chr16	57003600	57003800	0.545000
chr11	116261577	116261777	0.380000	chr16	57004400	57004600	0.500000
chr18	47730941	47731141	0.530000	chr16	57009800	57010000	0.550000
chr7	980680	980880	0.505000	chr16	57012400	57012600	0.545000
chr7	78386471	78386671	0.435000	chr16	57014000	57014200	0.445000
chr20	36412703	36413103	0.422500	chr16	57014600	57015000	0.465000
chr6	44901261	44901461	0.410000	chr16	57016400	57016600	0.460000
chr6	58001084	58001284	0.520000	chr16	57023800	57024000	0.590000
chr9	6542220	6542620	0.507500	chr16	57026000	57026400	0.607500
chr2	209481215	209481815	0.436667	chr16	57039200	57039800	0.501667
chr7	5438256	5438456	0.550000	chr16	57041400	57041600	0.590000
chr12	1786830	1787030	0.495000	chr16	57042200	57042400	0.520000
chr6	98692864	98693064	0.500000	chr16	57043400	57043600	0.585000
chr10	78148158	78148358	0.495000	chr16	57045800	57046000	0.525000
chr16	74681123	74681323	0.525000	chr16	57060800	57061000	0.645000
chr2	97732972	97733172	0.620000	chr16	57061400	57061600	0.665000
chr5	85097820	85098620	0.398750	chr16	57062400	57063200	0.443750
chr2	100420453	100420653	0.485000	chr16	57070000	57070200	0.535000
chr18	75153011	75153411	0.455000	chr16	57071000	57071400	0.525000
chr6	149915999	149916599	0.576667	chr16	570800	571400	0.598333
chrX	40577524	40577724	0.480000	chr16	57084400	57084600	0.590000
chr4	101508285	101508485	0.405000	chr16	57085000	57085200	0.485000
chr16	36446461	36446861	0.410000	chr16	57090400	57090800	0.460000
chr11	121427842	121428042	0.505000	chr16	57092400	57092600	0.840000
chr19	7133765	7133965	0.430000	chr16	57107600	57107800	0.510000
chr17	76822603	76823003	0.532500	chr16	57128800	57129200	0.555000
chr5	179470466	179470666	0.520000	chr16	57135000	57135200	0.535000
chr2	32302211	32302411	0.455000	chr16	57140000	57140200	0.565000
chr20	47157860	47158060	0.460000	chr16	57141400	57141600	0.565000
chr15	31030994	31031194	0.495000	chr16	57142000	57142200	0.560000
chr12	51353516	51353716	0.480000	chr16	57145800	57146000	0.580000
chr6	79786990	79787190	0.530000	chr16	57146800	57147000	0.590000
chr6	17345155	17345355	0.360000	chr16	57148000	57148200	0.425000
chr9	69892002	69892602	0.386667	chr16	57166000	57166600	0.450000
chr6	99288307	99288507	0.405000	chr16	57167000	57167200	0.475000
chr9	109086576	109086776	0.400000	chr16	57168000	57168200	0.480000
chr22	23077093	23077893	0.551250	chr16	57185600	57186400	0.603750
chr12	9439918	9440918	0.467000	chr16	57186800	57187800	0.502000
chr5	29444045	29444245	0.410000	chr16	57200000	57200200	0.485000
chr17	35612162	35612362	0.435000	chr16	57235800	57236000	0.490000
chr2	23902151	23902351	0.375000	chr16	57239200	57239400	0.435000
chr7	22346996	22347196	0.315000	chr16	57241000	57241200	0.480000
chr17	846577	847577	0.473000	chr16	57244800	57245800	0.678000
chr4	107654124	107654524	0.420000	chr16	57257000	57257400	0.495000
chr1	93333034	93333234	0.400000	chr16	57263400	57263600	0.465000
chr10	35573182	35573782	0.528333	chr16	57266200	57266800	0.563333
chr17	8140006	8140206	0.560000	chr16	57268800	57269000	0.570000
chr12	119978192	119978392	0.505000	chr16	57273600	57273800	0.520000
chrX	95862014	95862214	0.380000	chr16	57277800	57278000	0.430000
chr9	136603251	136603851	0.613333	chr16	57284400	57285000	0.733333
chr3	55201067	55201467	0.482500	chr16	57297800	57298200	0.535000
chr15	49693998	49694198	0.425000	chr16	57299400	57299600	0.500000
chr9	122324656	122324856	0.460000	chr16	57300000	57300200	0.490000
chr12	74066317	74066517	0.520000	chr16	57300600	57300800	0.590000
chr10	79569998	79570198	0.390000	chr16	57302800	57303000	0.510000
chr3	25002117	25002317	0.410000	chr16	57324800	57325000	0.425000
chr14	55010389	55010789	0.320000	chr16	57335400	57335800	0.400000
chrX	51142787	51142987	0.310000	chr16	57340200	57340400	0.430000
chr11	65487371	65487571	0.430000	chr16	57341200	57341400	0.495000
chr8	86290657	86291057	0.487500	chr16	57343200	57343600	0.502500
chr17	60398882	60399082	0.420000	chr16	57348400	57348600	0.430000
chr19	3588632	3588832	0.475000	chr16	57349200	57349400	0.495000
chr10	97032210	97032410	0.490000	chr16	57357800	57358000	0.605000
chr15	98416679	98416879	0.475000	chr16	57358600	57358800	0.520000
chr7	108542572	108542772	0.530000	chr16	57381200	57381400	0.560000
chr3	8857665	8858665	0.500000	chr16	57383600	57384600	0.575000
chr8	64235683	64235883	0.350000	chr16	57397600	57397800	0.440000
chr21	33384272	33384672	0.465000	chr16	57413400	57413800	0.532500
chr16	29438955	29439155	0.490000	chr16	57417200	57417400	0.530000
chr6	106069683	106069883	0.450000	chr16	57419000	57419200	0.615000
chr1	230164024	230164224	0.425000	chr16	57422400	57422600	0.490000
chr21	34084401	34084601	0.375000	chr16	57427400	57427600	0.490000
chr8	144908290	144908690	0.430000	chr16	57434000	57434400	0.435000
chr7	129417933	129418133	0.420000	chr16	57446600	57446800	0.505000
chr20	49103188	49103388	0.585000	chr16	57447400	57447600	0.725000
chr17	41867777	41867977	0.440000	chr16	57449200	57449400	0.445000
chrX	810030	810230	0.515000	chr16	57462600	57462800	0.655000
chr9	38408051	38408251	0.505000	chr16	57475800	57476000	0.650000
chr7	105837414	105837814	0.495000	chr16	57476600	57477000	0.570000
chr2	167546502	167546702	0.460000	chr16	57480400	57480600	0.690000
chr16	57942732	57942932	0.475000	chr16	57485200	57485400	0.635000
chr22	49301775	49301975	0.650000	chr16	57486400	57486600	0.820000
chr2	199403985	199404185	0.465000	chr16	57503400	57503600	0.625000
chr8	66788338	66788738	0.460000	chr16	57519800	57520200	0.575000
chr11	69649403	69649603	0.550000	chr16	57530200	57530400	0.570000
chr8	41430795	41430995	0.535000	chr16	57531200	57531400	0.560000
chr17	10973797	10973997	0.530000	chr16	57533800	57534000	0.670000
chr14	67769018	67769618	0.438333	chr16	57536000	57536600	0.760000
chr16	3854708	3854908	0.430000	chr16	57537600	57537800	0.470000
chr15	72301308	72301508	0.395000	chr16	57539200	57539400	0.415000
chr2	134672182	134672582	0.407500	chr16	57542400	57542800	0.612500
chr13	20427460	20427660	0.520000	chr16	57544400	57544600	0.535000
chr14	99009505	99009705	0.450000	chr16	575600	575800	0.690000
chr3	73882994	73883194	0.465000	chr16	57567000	57567200	0.520000
chr16	71483016	71483216	0.365000	chr16	57576400	57576600	0.525000
chr9	20573201	20573401	0.490000	chr16	57577800	57578000	0.665000
chr6	27418047	27418447	0.447500	chr16	57589400	57589800	0.422500
chr12	62107076	62107276	0.395000	chr16	57590600	57590800	0.430000
chr2	216222321	216222721	0.492500	chr16	57591200	57591600	0.542500
chr4	57712214	57712414	0.340000	chr16	57592800	57593000	0.610000
chr22	36813761	36813961	0.605000	chr16	57600400	57600600	0.635000
chr4	75184741	75185341	0.336667	chr16	57601800	57602400	0.455000
chr4	148753477	148753677	0.340000	chr16	57603200	57603400	0.430000
chr4	97290514	97290714	0.370000	chr16	57609800	57610000	0.390000
chr20	47058247	47058447	0.530000	chr16	57623600	57623800	0.630000
chr9	24081348	24081548	0.505000	chr16	57627600	57627800	0.540000
chr1	2083968	2084368	0.532500	chr16	57628400	57628800	0.660000
chr6	39553995	39554995	0.542000	chr16	57629200	57630200	0.614000
chr14	82277474	82277674	0.530000	chr16	57631600	57631800	0.640000
chr20	37983919	37984119	0.540000	chr16	57632600	57632800	0.655000
chr8	46424298	46424498	0.550000	chr16	57634200	57634400	0.655000
chr11	65476103	65476303	0.560000	chr16	57639200	57639400	0.630000
chr1	87720911	87721711	0.431250	chr16	576400	577200	0.636250
chr7	100164838	100165038	0.480000	chr16	57644000	57644200	0.575000
chrX	53083318	53083718	0.537500	chr16	57646600	57647000	0.575000
chr1	54569562	54569962	0.437500	chr16	57648200	57648600	0.522500
chr15	67044372	67044572	0.560000	chr16	57649200	57649400	0.580000
chr16	79586213	79586413	0.545000	chr16	57651400	57651600	0.585000
chr21	42966626	42966826	0.500000	chr16	57652000	57652200	0.535000
chr2	168786657	168786857	0.485000	chr1	65765800	65766000	0.500000
chr1	248287126	248287326	0.405000	chr16	57660800	57661000	0.605000
chr8	70748649	70748849	0.570000	chr16	57664400	57664600	0.595000
chr16	56352784	56353784	0.606000	chr16	57667400	57668400	0.626000
chr7	1656088	1656288	0.570000	chr16	57669400	57669600	0.610000
chr7	145720617	145721217	0.426667	chr16	57675800	57676400	0.493333
chr4	106838096	106838296	0.385000	chr16	57682800	57683000	0.550000
chr8	127811930	127812130	0.510000	chr16	57684200	57684400	0.635000
chr3	1985966	1986166	0.370000	chr16	57687600	57687800	0.410000
chr12	119332851	119333651	0.453750	chr16	57689400	57690200	0.563750
chr15	57815932	57816132	0.490000	chr16	57691200	57691400	0.525000
chr14	89425224	89425424	0.525000	chr16	57694800	57695000	0.600000
chr12	252528	253128	0.523333	chr16	57695400	57696000	0.546667
chr12	122723077	122723277	0.500000	chr16	57699800	57700000	0.570000
chr13	80592493	80592693	0.420000	chr16	57701000	57701200	0.460000
chrX	21803663	21803863	0.350000	chr16	57720400	57720600	0.595000
chr7	135632397	135632597	0.465000	chr16	57723200	57723400	0.510000
chr5	71186171	71186571	0.340000	chr16	57732000	57732400	0.380000
chr5	65563308	65564108	0.457500	chr16	57735000	57735800	0.565000
chr12	108563294	108563494	0.475000	chr16	57736600	57736800	0.535000
chr20	7744738	7744938	0.440000	chr16	57737200	57737400	0.515000
chr8	30565502	30565902	0.527500	chr16	57739600	57740000	0.602500
chrX	36077602	36077802	0.380000	chr16	57742600	57742800	0.425000
chr1	16170526	16170926	0.535000	chr16	57756200	57756600	0.597500
chr5	57165365	57165565	0.465000	chr16	57757200	57757400	0.565000
chr2	4060141	4060941	0.498750	chr16	57764400	57765200	0.618750
chr5	172721647	172722047	0.445000	chr16	57775600	57776000	0.635000
chr9	11444866	11445066	0.405000	chr16	57780000	57780200	0.470000
chr1	35601277	35601477	0.530000	chr16	57795400	57795600	0.555000
chrY	12374447	12374647	0.490000	chr16	57799600	57799800	0.545000
chrX	44569788	44570188	0.527500	chr16	57800400	57800800	0.560000
chr7	71410745	71411145	0.362500	chr16	57801400	57801800	0.535000
chrY	1311464	1311664	0.535000	chr16	57802400	57802600	0.790000
chr12	10966976	10967176	0.530000	chr16	57803400	57803600	0.605000
chr12	25216235	25216635	0.477500	chr16	57808000	57808400	0.490000
chr18	48712831	48713031	0.490000	chr16	57810400	57810600	0.585000
chr2	218909810	218910010	0.400000	chr16	57816400	57816600	0.595000
chr2	57208233	57208433	0.370000	chr16	57859400	57859600	0.435000
chr19	51404474	51404674	0.445000	chr16	57863600	57863800	0.470000
chr9	98763422	98763622	0.270000	chr16	57871600	57871800	0.295000
chr5	24375569	24375769	0.480000	chr16	57889400	57889600	0.505000
chr1	217406912	217407312	0.370000	chr16	57890400	57890800	0.472500
chr11	51911353	51911553	0.410000	chr16	57892800	57893000	0.540000
chr14	79318133	79318733	0.400000	chr16	57893800	57894400	0.428333
chrY	327359	327559	0.465000	chr16	57899800	57900000	0.485000
chr9	88437407	88437807	0.380000	chr1	65791400	65791800	0.407500
chr14	76707225	76707425	0.455000	chr16	579200	579400	0.675000
chr2	216352132	216352332	0.565000	chr1	65793000	65793200	0.780000
chr10	65855067	65855267	0.495000	chr16	57935000	57935200	0.530000
chr14	91323111	91323311	0.520000	chr16	57941400	57941600	0.540000
chr14	68143447	68143647	0.470000	chr16	57972400	57972600	0.540000
chr6	105885500	105885900	0.490000	chr16	57976400	57976800	0.555000
chr6	5706396	5706996	0.486667	chr16	57977400	57978000	0.528333
chr6	38347894	38349094	0.433333	chr1	6579800	6581000	0.645000
chr1	156652459	156653259	0.597500	chr16	57984800	57985600	0.698750
chr5	106124807	106125207	0.480000	chr16	57994800	57995200	0.497500
chr10	119524635	119524835	0.565000	chr16	57998600	57998800	0.635000
chr2	129106408	129106808	0.415000	chr16	57999400	57999800	0.505000
chr5	10857365	10857565	0.550000	chr16	58000600	58000800	0.845000
chr1	26825241	26825841	0.475000	chr16	58001200	58001800	0.678333
chr9	71580157	71580357	0.335000	chr16	58005400	58005600	0.480000
chr7	155098487	155098687	0.500000	chr16	580200	580400	0.645000
chr1	210286635	210286835	0.470000	chr16	58020800	58021000	0.525000
chr22	48449408	48449808	0.647500	chr16	58024800	58025200	0.650000
chr3	193731276	193732476	0.514167	chr16	58025600	58026800	0.746667
chr9	104009160	104009760	0.443333	chr16	58027400	58028000	0.640000
chr3	154100266	154100466	0.530000	chr16	58032800	58033000	0.600000
chr2	81197080	81197480	0.597500	chr16	58034800	58035200	0.612500
chrX	17168074	17168274	0.515000	chr16	58046600	58046800	0.610000
chr13	48632901	48633301	0.485000	chr16	58097200	58097600	0.650000
chr8	87274091	87274291	0.380000	chr1	65812000	65812200	0.445000
chr12	105749807	105750007	0.400000	chr16	58121200	58121400	0.455000
chr20	19021241	19021441	0.490000	chr16	58122000	58122200	0.535000
chr2	112042959	112043159	0.395000	chr16	58124400	58124600	0.440000
chrX	149896653	149896853	0.355000	chr16	58125800	58126000	0.415000
chr4	54515993	54516193	0.365000	chr16	58127000	58127200	0.375000
chr2	39925192	39925392	0.425000	chr16	58127800	58128000	0.430000
chr1	169665095	169665495	0.530000	chr16	58129400	58129800	0.617500
chr6	108823953	108824153	0.455000	chr16	58177000	58177200	0.460000
chr1	92898181	92899381	0.440833	chr16	58197000	58198200	0.711667
chr5	38665669	38666069	0.447500	chr16	58200000	58200400	0.452500
chr3	56366534	56366734	0.420000	chr1	6582000	6582200	0.570000
chr9	27891637	27891837	0.400000	chr1	65821000	65821200	0.440000
chr9	17512367	17512567	0.415000	chr16	58222600	58222800	0.555000
chr3	136206808	136207008	0.510000	chr16	58226000	58226200	0.530000
chr3	185881416	185881816	0.520000	chr16	58236400	58236800	0.562500
chr1	225698517	225698717	0.340000	chr16	58243600	58243800	0.465000
chr7	32903069	32903669	0.408333	chr16	58249800	58250400	0.666667
chr6	4655870	4656470	0.470000	chr16	582600	583200	0.648333
chr13	53077422	53077622	0.430000	chr16	58260200	58260400	0.505000
chr3	143534367	143534567	0.460000	chr16	58264200	58264400	0.505000
chr5	170093024	170093224	0.480000	chr16	58265000	58265200	0.500000
chrX	48184160	48184360	0.420000	chr16	58265600	58265800	0.495000
chr7	54371597	54371997	0.380000	chr16	58299800	58300200	0.475000
chr10	21145317	21145517	0.310000	chr16	58307800	58308000	0.370000
chr18	27440920	27441120	0.470000	chr16	58336800	58337000	0.490000
chr17	25044929	25045329	0.407500	chr16	58344600	58345000	0.462500
chr16	16078627	16078827	0.515000	chr16	583600	583800	0.625000
chr7	119867819	119868019	0.335000	chr16	58366400	58366600	0.390000
chr4	164767083	164767283	0.385000	chr16	58384800	58385000	0.410000
chr2	109242353	109243353	0.534000	chr16	58392400	58393400	0.560000
chr8	6055609	6056009	0.430000	chr16	58395400	58395800	0.467500
chr5	82011444	82011844	0.437500	chr16	58409400	58409800	0.455000
chr4	88042624	88042824	0.335000	chr16	58412400	58412600	0.395000
chr9	29194333	29194533	0.450000	chr16	58413400	58413600	0.455000
chr7	90282108	90282508	0.422500	chr16	58417600	58418000	0.497500
chr15	90931065	90931265	0.500000	chr16	58418800	58419000	0.540000
chr12	92080053	92080253	0.415000	chr16	58419400	58419600	0.530000
chr15	51269538	51269738	0.445000	chr16	584200	584400	0.690000
chr5	16794532	16795732	0.538333	chr1	6584200	6585400	0.551667
chr12	126620158	126620358	0.395000	chr16	58421200	58421400	0.485000
chr18	43478754	43479354	0.445000	chr16	58425800	58426400	0.456667
chr15	38834990	38835390	0.422500	chr16	58427000	58427400	0.475000
chr13	103252241	103252441	0.530000	chr16	58432400	58432600	0.540000
chr2	110845773	110846773	0.477000	chr16	58433600	58434600	0.548000
chr7	113937442	113938242	0.501250	chr16	58438600	58439400	0.531250
chr3	41518714	41518914	0.385000	chr16	58450000	58450200	0.480000
chr22	34124635	34124835	0.360000	chr16	58452000	58452200	0.375000
chr6	41367058	41367258	0.435000	chr16	58456200	58456400	0.460000
chr16	69172835	69173035	0.480000	chr16	58459400	58459600	0.545000
chr4	38680636	38680836	0.490000	chr16	58463600	58463800	0.825000
chr5	53028705	53028905	0.465000	chr16	58464400	58464600	0.720000
chr7	146639923	146640323	0.380000	chr16	58477800	58478200	0.460000
chr22	23565443	23565643	0.605000	chr16	58487800	58488000	0.685000
chrX	151677086	151677286	0.445000	chr16	58488600	58488800	0.610000
chr14	87317010	87317210	0.465000	chr16	58492800	58493000	0.590000
chr12	121772924	121773124	0.395000	chr16	58495200	58495400	0.465000
chr20	57705790	57706190	0.535000	chr16	58496400	58496800	0.552500
chr7	152158667	152158867	0.480000	chr16	58497800	58498000	0.520000
chr18	7909002	7909402	0.452500	chr16	58498600	58499000	0.552500
chr1	4650240	4650640	0.472500	chr16	58499800	58500200	0.617500
chr22	38465151	38465751	0.545000	chr16	58501400	58502000	0.650000
chr3	158589312	158589512	0.550000	chr16	58507200	58507400	0.570000
chr10	60851450	60852250	0.446250	chr16	58512000	58512800	0.601250
chr9	113518866	113520666	0.475000	chr16	58514400	58516200	0.625556
chr15	18810313	18810513	0.390000	chr16	58535200	58535400	0.400000
chr4	77375775	77375975	0.360000	chr16	58545800	58546000	0.450000
chr14	20659309	20659509	0.525000	chr16	585600	585800	0.650000
chr10	122058694	122058894	0.460000	chr16	586200	586400	0.555000
chr3	84775086	84775286	0.480000	chr16	58628000	58628200	0.505000
chr17	79388134	79389734	0.555625	chr16	58629000	58630600	0.615625
chr6	165009445	165009645	0.295000	chr16	58637800	58638000	0.400000
chr5	75376397	75376597	0.415000	chr16	58638400	58638600	0.525000
chr5	15883525	15883725	0.415000	chr16	58652600	58652800	0.485000
chr19	1730629	1730829	0.465000	chr16	58654600	58654800	0.540000
chr3	181453957	181454157	0.530000	chr16	58658800	58659000	0.535000
chr15	60864780	60864980	0.440000	chr16	58661200	58661400	0.520000
chr19	13497017	13497417	0.437500	chr16	58678800	58679200	0.502500
chr5	7818579	7818779	0.470000	chr1	6586800	6587000	0.605000
chr1	184660781	184661581	0.525000	chr16	58684200	58685000	0.626250
chr19	51810996	51811196	0.380000	chr16	58699200	58699400	0.385000
chr1	192156193	192156393	0.440000	chr16	587000	587200	0.605000
chr1	234817516	234818316	0.506250	chr16	58733600	58734400	0.698750
chr11	62430604	62431204	0.491667	chr16	58756000	58756600	0.505000
chr4	60961733	60961933	0.405000	chr16	58779400	58779600	0.450000
chrX	76277945	76278145	0.360000	chr16	58792400	58792600	0.405000
chr11	55275478	55275678	0.400000	chr16	58793400	58793600	0.435000
chr4	149779645	149779845	0.365000	chr16	58814400	58814600	0.485000
chr4	132414433	132414833	0.437500	chr16	58815200	58815600	0.442500
chr5	159814877	159816877	0.443000	chr16	588200	590200	0.692500
chr2	107112732	107112932	0.355000	chr16	58843800	58844000	0.365000
chr3	72916703	72916903	0.450000	chr16	58845600	58845800	0.460000
chr20	28120930	28121130	0.380000	chr16	58848600	58848800	0.450000
chr14	58929575	58929775	0.430000	chr16	58850800	58851000	0.475000
chr8	74994023	74994223	0.460000	chr16	58854400	58854600	0.470000
chr11	57174224	57174824	0.426667	chr16	58855600	58856200	0.468333
chr20	44041759	44042359	0.405000	chr16	58859600	58860200	0.406667
chr1	79263156	79263556	0.382500	chr16	58882400	58882800	0.420000
chr9	65065184	65065384	0.355000	chr16	58906400	58906600	0.430000
chr5	39012154	39012354	0.440000	chr16	58907400	58907600	0.455000
chr21	42915710	42915910	0.515000	chr16	58937800	58938000	0.520000
chr8	23401068	23401468	0.362500	chr16	58970800	58971200	0.367500
chrY	6844675	6845075	0.382500	chr16	58999800	59000200	0.397500
chr3	13089566	13089766	0.390000	chr16	59014000	59014200	0.420000
chr2	180298473	180298673	0.315000	chr16	59021200	59021400	0.450000
chr4	118166309	118166509	0.365000	chr16	59039400	59039600	0.395000
chr12	80073902	80074102	0.380000	chr16	59042400	59042600	0.455000
chr21	14808806	14809206	0.390000	chr1	65904600	65905000	0.417500
chr12	128814915	128815115	0.445000	chr16	59049000	59049200	0.465000
chr4	112698499	112698699	0.415000	chr16	59058400	59058600	0.450000
chr1	199248969	199249169	0.420000	chr16	59067400	59067600	0.460000
chr1	214640367	214640567	0.410000	chr16	59122600	59122800	0.420000
chr4	182885152	182885352	0.545000	chr1	6591400	6591600	0.605000
chr5	96770559	96770759	0.330000	chr16	59214000	59214200	0.395000
chr8	48141981	48142181	0.460000	chr16	59230000	59230200	0.575000
chr16	37789673	37789873	0.405000	chr16	59259200	59259400	0.485000
chr10	20982814	20983214	0.377500	chr16	59260000	59260400	0.410000
chrY	310479	311079	0.561667	chr16	592600	593200	0.593333
chr13	79588379	79588579	0.375000	chr16	59261000	59261200	0.440000
chrX	15106126	15106326	0.455000	chr16	59356800	59357000	0.470000
chr16	33047473	33047673	0.310000	chr1	65939800	65940000	0.380000
chr1	43090361	43090561	0.375000	chr1	65949000	65949200	0.450000
chr12	69036003	69036803	0.417500	chr16	59518600	59519400	0.471250
chr6	163153420	163153620	0.295000	chr1	65959000	65959200	0.340000
chr16	81564701	81564901	0.470000	chr16	59632600	59632800	0.475000
chr11	79208967	79209367	0.512500	chr1	6599600	6600000	0.552500
chr1	154929371	154929571	0.395000	chr16	60060800	60061000	0.420000
chr7	141759902	141760102	0.425000	chr16	60078000	60078200	0.455000
chr18	38430709	38430909	0.445000	chr16	601000	601200	0.480000
chr15	41963211	41963611	0.487500	chr1	6601000	6601400	0.550000
chr3	136335900	136336700	0.418750	chr16	60107400	60108200	0.435000
chr5	77265506	77265706	0.340000	chr1	66012400	66012600	0.395000
chr15	10071163	10071363	0.000000	chr1	66013400	66013600	0.335000
chr17	19352555	19354955	0.462083	chr1	6601800	6604200	0.661667
chr10	94914129	94914329	0.330000	chr1	66036000	66036200	0.320000
chr3	108450899	108451099	0.250000	chr1	66091200	66091400	0.380000
chr15	41748882	41749082	0.350000	chr1	6609800	6610000	0.505000
chr13	6303729	6304129	0.000000	chr16	61002800	61003200	0.347500
chr18	20525508	20525908	0.377500	chr16	61068800	61069200	0.425000
chr7	47724332	47724532	0.615000	chr16	611200	611400	0.635000
chr18	6923752	6924952	0.456667	chr1	6612800	6614000	0.716667
chr5	44904287	44904487	0.325000	chr1	66137200	66137400	0.415000
chr21	22938263	22938663	0.392500	chr1	66143600	66144000	0.415000
chr6	11322080	11322280	0.500000	chr1	6614600	6614800	0.820000
chr1	29599072	29599872	0.538750	chr1	6615200	6616000	0.610000
chr19	25684821	25685021	0.395000	chr1	66169400	66169600	0.400000
chr5	77431464	77431664	0.380000	chr1	66182600	66182800	0.425000
chr16	51170015	51170215	0.500000	chr16	61888000	61888200	0.525000
chr7	131163068	131163268	0.405000	chr16	62126600	62126800	0.425000
chr12	93611994	93612194	0.420000	chr1	66215000	66215200	0.440000
chrX	52515346	52515546	0.535000	chr16	62213800	62214000	0.545000
chr13	18660028	18660428	0.445000	chr16	622200	622600	0.610000
chr16	24808268	24808468	0.485000	chr16	62225800	62226000	0.525000
chr7	47743334	47743534	0.425000	chr16	62240800	62241000	0.505000
chr17	19367919	19368119	0.570000	chr16	623000	623200	0.705000
chr7	40800901	40801101	0.470000	chr1	66242800	66243000	0.555000
chr15	99255813	99256013	0.385000	chr1	66247600	66247800	0.450000
chr2	234148961	234149561	0.421667	chr1	6625000	6625600	0.763333
chr1	202999400	202999600	0.425000	chr1	66250600	66250800	0.435000
chr19	41504696	41504896	0.450000	chr1	66251600	66251800	0.520000
chr21	35170875	35171075	0.400000	chr1	66253400	66253600	0.410000
chr3	196855962	196856362	0.482500	chr16	626800	627200	0.615000
chr22	26214949	26215149	0.370000	chr1	66270600	66270800	0.385000
chr11	62358801	62359001	0.380000	chr1	66271400	66271600	0.410000
chr20	57236920	57237120	0.425000	chr1	66275200	66275400	0.465000
chr7	12090718	12090918	0.570000	chr16	627600	627800	0.670000
chr18	38806355	38806755	0.380000	chr1	66276200	66276600	0.380000
chr6	143286313	143286713	0.427500	chr1	66278200	66278600	0.437500
chr12	85953921	85954121	0.425000	chr1	66282400	66282600	0.450000
chr20	21937044	21937244	0.425000	chr1	66283800	66284000	0.430000
chr7	3715558	3715758	0.390000	chr16	62871400	62871600	0.515000
chr1	172547502	172547702	0.350000	chr16	62872400	62872600	0.390000
chr14	1275380	1275580	0.000000	chr16	62889400	62889600	0.370000
chr20	22773477	22773677	0.425000	chr1	66295800	66296000	0.435000
chr4	147881637	147882037	0.360000	chr1	66296400	66296800	0.370000
chr8	97849808	97850208	0.595000	chr16	629800	630200	0.660000
chr1	223110225	223110425	0.355000	chr1	66301200	66301400	0.385000
chr12	40063698	40063898	0.300000	chr1	66303000	66303200	0.380000
chr13	101915545	101916145	0.546667	chr16	630800	631400	0.700000
chr11	54914332	54914732	0.345000	chr16	63131000	63131400	0.415000
chr18	61980471	61980671	0.460000	chr1	66315800	66316000	0.515000
chr20	7746686	7746886	0.380000	chr1	66317200	66317400	0.485000
chr5	109337208	109337408	0.480000	chr1	6632200	6632400	0.585000
chrX	65630245	65630445	0.385000	chr1	66322600	66322800	0.395000
chr1	60229544	60229944	0.422500	chr1	66327600	66328000	0.362500
chr11	113356526	113356726	0.365000	chr16	63290000	63290200	0.430000
chrX	140528263	140528863	0.386667	chr1	66330400	66331000	0.410000
chr12	65009953	65010353	0.412500	chr16	63312400	63312800	0.420000
chr11	61263341	61263941	0.451667	chr1	66332000	66332600	0.485000
chr2	137499978	137500178	0.355000	chr16	63324000	63324200	0.385000
chr1	49392481	49393281	0.327500	chr1	66333800	66334600	0.387500
chr2	132622482	132622682	0.390000	chr1	66335200	66335400	0.400000
chr2	89322310	89322710	0.415000	chr1	66336000	66336400	0.495000
chr14	19981900	19982100	0.455000	chr1	66340000	66340200	0.465000
chr1	92685542	92685942	0.362500	chr16	63404800	63405200	0.360000
chr6	82901766	82902166	0.400000	chr1	6634600	6635000	0.652500
chr3	54780539	54780739	0.425000	chr1	66350200	66350400	0.460000
chr1	72014908	72015108	0.295000	chr16	6350400	6350600	0.290000
chr9	7859956	7860556	0.398333	chr1	66351600	66352200	0.421667
chr9	82730247	82730447	0.355000	chr1	66357600	66357800	0.370000
chr11	26773117	26774117	0.437000	chr16	636200	637200	0.669000
chr7	102362249	102362449	0.480000	chr1	6636200	6636400	0.500000
chr1	71594932	71595132	0.460000	chr1	66362600	66362800	0.465000
chr22	19828150	19828350	0.330000	chr1	66366800	66367000	0.375000
chr11	62088442	62088642	0.305000	chr1	66367400	66367600	0.340000
chr5	130515247	130516047	0.332500	chr1	66370800	66371600	0.375000
chr19	44097969	44098169	0.320000	chr1	66373200	66373400	0.390000
chr1	60852131	60853331	0.354167	chr1	66374200	66375400	0.368333
chr12	7023638	7023838	0.470000	chr16	637600	637800	0.640000
chrX	62410859	62411059	0.410000	chr1	66376200	66376400	0.425000
chr7	110967102	110967302	0.405000	chr1	66380400	66380600	0.455000
chr1	232770143	232770543	0.352500	chr1	66383600	66384000	0.397500
chr17	22440349	22440949	0.486667	chr1	66393600	66394200	0.531667
chr8	85631785	85632185	0.422500	chr1	66395600	66396000	0.447500
chr2	26299532	26299732	0.460000	chr1	66396600	66396800	0.470000
chr14	46541703	46541903	0.340000	chr1	66397400	66397600	0.355000
chr2	14930264	14930464	0.400000	chr1	66402200	66402400	0.505000
chr1	164807336	164807536	0.370000	chr16	64122200	64122400	0.380000
chrX	106553617	106553817	0.470000	chr1	66413200	66413400	0.485000
chr4	33032050	33032250	0.315000	chr1	66415400	66415600	0.365000
chr21	42382684	42383884	0.585833	chr16	641600	642800	0.755000
chr6	18196942	18197142	0.375000	chr1	66416400	66416600	0.420000
chr4	135442699	135443099	0.427500	chr1	66420200	66420600	0.440000
chr7	91689563	91689763	0.410000	chr1	66421000	66421200	0.425000
chr8	89135371	89135571	0.430000	chr1	66426400	66426600	0.485000
chr1	218258373	218258773	0.435000	chr1	66436400	66436800	0.457500
chr5	7324060	7324260	0.295000	chr1	66439200	66439400	0.365000
chr20	31185873	31186073	0.400000	chr1	66445600	66445800	0.445000
chr19	51568228	51568428	0.350000	chr1	66446400	66446600	0.415000
chr1	240083863	240084063	0.515000	chr16	645800	646000	0.560000
chr8	26935642	26935842	0.360000	chr1	6646600	6646800	0.440000
chr12	56504771	56505371	0.411667	chr16	647200	647800	0.653333
chr19	15414572	15415172	0.505000	chr16	648200	648800	0.616667
chr1	17470936	17471136	0.490000	chr16	649200	649400	0.715000
chr3	160469348	160469548	0.440000	chr1	66494600	66494800	0.445000
chr1	106014908	106015108	0.390000	chr1	66504000	66504200	0.450000
chr9	123764835	123765035	0.470000	chr16	65118000	65118200	0.510000
chr2	172211977	172212177	0.510000	chr16	65121400	65121600	0.680000
chr5	51050639	51050839	0.450000	chr1	66533400	66533600	0.455000
chr9	111622270	111622470	0.450000	chr1	66534000	66534200	0.590000
chr13	79027414	79027614	0.405000	chr16	65373200	65373400	0.410000
chr12	42121155	42121355	0.380000	chr16	65533600	65533800	0.395000
chr5	99497654	99497854	0.370000	chr16	65618400	65618600	0.490000
chr11	43078770	43079370	0.393333	chr16	65624400	65625000	0.470000
chr12	1534706	1534906	0.555000	chr16	65634400	65634600	0.560000
chr20	2461662	2461862	0.525000	chr16	65635200	65635400	0.555000
chr7	150816466	150816866	0.357500	chr1	66564200	66564600	0.422500
chr3	13367972	13368372	0.482500	chr16	65667000	65667400	0.495000
chr15	89429900	89430100	0.355000	chr16	65670800	65671000	0.465000
chr16	10801429	10801629	0.485000	chr16	65673000	65673200	0.490000
chr16	71376528	71376928	0.460000	chr16	65702800	65703200	0.475000
chr12	32681269	32681469	0.470000	chr16	65725200	65725400	0.480000
chr20	30116400	30116600	0.385000	chr16	65739600	65739800	0.440000
chr3	187730267	187730667	0.392500	chr16	65744400	65744800	0.475000
chr4	40427166	40427366	0.420000	chr16	65769200	65769400	0.475000
chr12	133133369	133133569	0.435000	chr16	65769800	65770000	0.490000
chr6	158397284	158397484	0.480000	chr16	65800	66000	0.650000
chr4	69594591	69594791	0.420000	chr1	66580200	66580400	0.455000
chr8	109459097	109459297	0.440000	chr16	65809600	65809800	0.545000
chr5	13725559	13725759	0.475000	chr16	65832800	65833000	0.500000
chr6	12869590	12869790	0.435000	chr16	65975200	65975400	0.475000
chr1	27415180	27415580	0.462500	chr16	660800	661200	0.722500
chr2	110918592	110918792	0.330000	chr1	66608800	66609000	0.360000
chr12	81933062	81933262	0.535000	chr16	66127600	66127800	0.555000
chr2	229243069	229243269	0.455000	chr16	66150800	66151000	0.465000
chr4	81773687	81773887	0.500000	chr16	66166600	66166800	0.575000
chr3	100644799	100644999	0.395000	chr16	66175600	66175800	0.465000
chr4	142962975	142963175	0.380000	chr16	66190000	66190200	0.390000
chrX	107234330	107234530	0.255000	chr16	66205800	66206000	0.335000
chr5	139075956	139076156	0.415000	chr16	66207400	66207600	0.425000
chr4	129290868	129291068	0.420000	chr16	66208000	66208200	0.440000
chr2	16062641	16062841	0.450000	chr16	66220800	66221000	0.575000
chr12	121502249	121502449	0.530000	chr16	66223800	66224000	0.535000
chr3	158003858	158004058	0.375000	chr16	66229800	66230000	0.380000
chr5	149829966	149830166	0.405000	chr1	6662600	6662800	0.460000
chr9	85885986	85886186	0.520000	chr16	66266600	66266800	0.570000
chr15	75676599	75676999	0.670000	chr16	66270400	66270800	0.712500
chr8	60217796	60217996	0.420000	chr16	66274600	66274800	0.425000
chr20	48222315	48222515	0.540000	chr16	66315400	66315600	0.605000
chr17	20420374	20420574	0.480000	chr16	66324800	66325000	0.635000
chr13	104268159	104268359	0.490000	chr16	66327200	66327400	0.600000
chr3	162906821	162907021	0.365000	chr16	66331600	66331800	0.480000
chr6	4349039	4349239	0.490000	chr16	66342400	66342600	0.600000
chr8	93334555	93334755	0.460000	chr16	66357600	66357800	0.465000
chr14	45563716	45563916	0.460000	chr16	66360800	66361000	0.555000
chr1	52676482	52676682	0.550000	chr16	66368400	66368600	0.565000
chrX	98803896	98804096	0.365000	chr16	66369200	66369400	0.575000
chr10	30244882	30245082	0.445000	chr16	66377000	66377200	0.515000
chr7	151859022	151859622	0.583333	chr16	66406600	66407200	0.613333
chr16	73358442	73359042	0.440000	chr16	66408400	66409000	0.485000
chr17	4073987	4074387	0.515000	chr16	66427000	66427400	0.845000
chr7	139586209	139586609	0.442500	chr16	66428000	66428400	0.685000
chr16	70616064	70616264	0.400000	chr16	66444000	66444200	0.545000
chr18	76607864	76608064	0.430000	chr16	66474800	66475000	0.505000
chr6	150560100	150560300	0.490000	chr16	66476400	66476600	0.590000
chr9	98233082	98233282	0.500000	chr16	66478800	66479000	0.605000
chr5	175168363	175168563	0.430000	chr16	66483800	66484000	0.605000
chr21	37737893	37738493	0.466667	chr16	66485000	66485600	0.568333
chr22	45103531	45103731	0.525000	chr16	66487200	66487400	0.555000
chr2	187044037	187044237	0.350000	chr1	66649000	66649200	0.390000
chr6	126783740	126783940	0.405000	chr16	66490800	66491000	0.585000
chrX	105615125	105615325	0.415000	chr16	66502200	66502400	0.505000
chr13	74133476	74133676	0.490000	chr16	66512000	66512200	0.510000
chr1	46534329	46536129	0.468889	chr16	66515800	66517600	0.542222
chr19	49181902	49182102	0.470000	chr16	66520800	66521000	0.440000
chr10	118822064	118822264	0.445000	chr16	66522200	66522400	0.590000
chr1	165804662	165804862	0.415000	chr16	66524000	66524200	0.465000
chr7	74277206	74277406	0.520000	chr16	66524800	66525000	0.555000
chr4	174466463	174466663	0.490000	chr16	66526000	66526200	0.510000
chr1	204701731	204701931	0.455000	chr16	66534600	66534800	0.465000
chr1	42110775	42110975	0.455000	chr16	66550000	66550200	0.700000
chr4	52788722	52788922	0.445000	chr16	66551400	66551600	0.525000
chr12	43804148	43804348	0.365000	chr16	66552400	66552600	0.660000
chr18	78881006	78881406	0.272500	chr16	66563000	66563400	0.370000
chr16	71929486	71929686	0.405000	chr16	66570200	66570400	0.450000
chr7	20717608	20717808	0.455000	chr16	66572400	66572600	0.490000
chr22	35945085	35945685	0.425000	chr16	66574200	66574800	0.426667
chr4	149252389	149252589	0.365000	chr16	66575200	66575400	0.400000
chr9	84066905	84067105	0.525000	chr16	66579000	66579200	0.570000
chr9	106982053	106982253	0.525000	chr16	66586000	66586200	0.575000
chr2	169329853	169330053	0.520000	chr16	66589400	66589600	0.620000
chr2	198425133	198425333	0.395000	chr16	66590400	66590600	0.455000
chr10	96305252	96305452	0.435000	chr16	66594800	66595000	0.485000
chr12	38906373	38906573	0.530000	chr16	66601800	66602000	0.640000
chr13	80563484	80563684	0.400000	chr16	66602400	66602600	0.425000
chr2	33662884	33663484	0.433333	chr16	66603800	66604400	0.593333
chr20	46966926	46967926	0.479000	chr16	66604800	66605800	0.751000
chr18	2218021	2218421	0.372500	chr16	66606200	66606600	0.597500
chr16	72960939	72961139	0.525000	chr16	66608600	66608800	0.630000
chr5	6252982	6253382	0.475000	chr16	66617800	66618200	0.532500
chr15	98064975	98065175	0.430000	chr16	66618600	66618800	0.480000
chr10	54025174	54025374	0.335000	chr16	66619600	66619800	0.425000
chr2	108223175	108223575	0.480000	chr16	66620200	66620600	0.555000
chr3	198229675	198229875	0.335000	chr16	66622400	66622600	0.435000
chr11	92176432	92176632	0.425000	chr16	66623000	66623200	0.470000
chr4	155323913	155324513	0.471667	chr16	66631600	66632200	0.501667
chr6	161228425	161228625	0.470000	chr16	66632600	66632800	0.545000
chr20	44837210	44837410	0.430000	chr16	66651000	66651200	0.485000
chr2	106042162	106042362	0.430000	chr16	66652000	66652200	0.485000
chr5	115513572	115513772	0.355000	chr16	66653000	66653200	0.465000
chr4	121100494	121100694	0.335000	chr16	66654000	66654200	0.355000
chr17	58871478	58871678	0.425000	chr16	66658400	66658600	0.465000
chr10	42381349	42381549	0.480000	chr16	66660800	66661000	0.555000
chr7	137525902	137526102	0.400000	chr16	66662800	66663000	0.410000
chr18	12950824	12951024	0.470000	chr1	6666800	6667000	0.515000
chr6	107994568	107994768	0.425000	chr16	66688200	66688400	0.470000
chr22	32201138	32201738	0.503333	chr16	66695400	66696000	0.540000
chr17	59362866	59363866	0.450000	chr16	66696400	66697400	0.753000
chr3	80513296	80513496	0.350000	chr16	66701000	66701200	0.370000
chr2	35760239	35760439	0.390000	chr16	66704000	66704200	0.530000
chr13	77204470	77204670	0.405000	chr16	66717200	66717400	0.525000
chr4	424435	424635	0.420000	chr16	66728200	66728400	0.445000
chr7	20118444	20118644	0.405000	chr16	66740000	66740200	0.440000
chr4	164729166	164729366	0.455000	chr16	66740600	66740800	0.475000
chr19	51395104	51395304	0.535000	chr16	66741600	66741800	0.540000
chr14	30304902	30305102	0.350000	chr16	66746800	66747000	0.475000
chr9	61603317	61603517	0.465000	chr16	66750600	66750800	0.515000
chr14	69144343	69144943	0.460000	chr16	66751400	66752000	0.768333
chr6	158703042	158704442	0.537857	chr16	667800	669200	0.708571
chr7	151967599	151967799	0.295000	chr16	6679600	6679800	0.375000
chr2	147394485	147394685	0.375000	chr16	6682200	6682400	0.565000
chr4	168392444	168392644	0.405000	chr16	66829600	66829800	0.500000
chr11	113643804	113644404	0.553333	chr16	66830400	66831000	0.691667
chr16	59467826	59468026	0.420000	chr16	66842800	66843000	0.560000
chr17	79446278	79446478	0.580000	chr16	66848800	66849000	0.590000
chr3	91768975	91769375	0.390000	chr16	66859000	66859400	0.532500
chr6	5049558	5049758	0.420000	chr16	66868000	66868200	0.510000
chr11	119723729	119724129	0.557500	chr16	66873200	66873600	0.610000
chr1	34823745	34823945	0.455000	chr16	66878200	66878400	0.540000
chr3	183250482	183251082	0.520000	chr16	66880400	66881000	0.693333
chr8	58829083	58829483	0.425000	chr16	66895200	66895600	0.572500
chr7	59029396	59029596	0.390000	chr16	66898400	66898600	0.440000
chr9	7844965	7845165	0.510000	chr16	66900200	66900400	0.600000
chrX	38963101	38963701	0.556667	chr16	66903400	66904000	0.595000
chrX	140522525	140522725	0.425000	chr16	66905800	66906000	0.530000
chr16	10254752	10254952	0.465000	chr16	66909800	66910000	0.570000
chr10	70459844	70460644	0.600000	chr16	66925000	66925800	0.726250
chr2	217330745	217330945	0.535000	chr16	66927200	66927400	0.560000
chr5	18312326	18313126	0.432500	chr16	66928200	66929000	0.572500
chr15	56127793	56127993	0.380000	chr16	66930200	66930400	0.540000
chr10	24340024	24340224	0.525000	chr16	66932200	66932400	0.565000
chr20	10803397	10803597	0.535000	chr16	66934200	66934400	0.695000
chr2	42073101	42073301	0.435000	chr16	66935400	66935600	0.660000
chr11	30579104	30579304	0.400000	chr16	66937000	66937200	0.450000
chr8	134084491	134084691	0.415000	chr16	66947200	66947400	0.505000
chr9	95361838	95362038	0.470000	chr16	66948600	66948800	0.690000
chr2	50071346	50071546	0.440000	chr16	66953400	66953600	0.475000
chr10	108675066	108675266	0.430000	chr16	66954200	66954400	0.455000
chr13	34904815	34905015	0.450000	chr16	66955800	66956000	0.500000
chr19	43470632	43470832	0.475000	chr16	66959800	66960000	0.505000
chrX	42053189	42053389	0.475000	chr16	66961000	66961200	0.575000
chrX	119193186	119193386	0.445000	chr16	66962000	66962200	0.605000
chrX	37367371	37367571	0.370000	chr16	66974800	66975000	0.480000
chr1	121385274	121385474	0.540000	chr16	66977800	66978000	0.580000
chr7	130387255	130388055	0.512500	chr16	67000400	67001200	0.698750
chr11	61689671	61689871	0.495000	chr16	67014200	67014400	0.755000
chr1	219784439	219784639	0.465000	chr16	67018000	67018200	0.520000
chr19	9666970	9667170	0.335000	chr1	66702600	66702800	0.395000
chr18	24307531	24309131	0.447500	chr16	67028400	67030000	0.676875
chrX	3449375	3449575	0.435000	chr16	67052800	67053000	0.475000
chr10	56494747	56494947	0.375000	chr16	67055800	67056000	0.425000
chr17	27802984	27803184	0.470000	chr16	67104200	67104400	0.500000
chrX	131641450	131641850	0.382500	chr16	67105200	67105600	0.442500
chr8	110495566	110495766	0.375000	chr16	67109600	67109800	0.535000
chr18	48813212	48813612	0.427500	chr16	67110600	67111000	0.495000
chr14	57208454	57208654	0.425000	chr16	67112000	67112200	0.470000
chr4	152010912	152011112	0.465000	chr16	67115600	67115800	0.475000
chr9	101063190	101063590	0.427500	chr16	67116800	67117200	0.450000
chr17	80816502	80817902	0.606429	chr16	67150000	67151400	0.707857
chr10	121338240	121338440	0.550000	chr16	67151800	67152000	0.595000
chr11	117869148	117869348	0.590000	chr16	67155400	67155600	0.755000
chr16	4582327	4582727	0.565000	chr16	67159000	67159400	0.612500
chr5	168302295	168302495	0.505000	chr16	67159800	67160000	0.795000
chr19	10970855	10971055	0.510000	chr16	67161000	67161200	0.585000
chr7	136237128	136237328	0.385000	chr16	67162600	67162800	0.540000
chr2	240246536	240247136	0.530000	chr16	67163200	67163800	0.713333
chrX	128656002	128656202	0.455000	chr16	67164600	67164800	0.755000
chr17	34089418	34090218	0.487500	chr16	67169800	67170600	0.622500
chr9	116365449	116365649	0.430000	chr16	67171200	67171400	0.505000
chr16	59139074	59139274	0.440000	chr16	67174200	67174400	0.695000
chr1	109461532	109461732	0.450000	chr16	67178200	67178400	0.680000
chr19	36917760	36918360	0.445000	chr16	67179400	67180000	0.615000
chr4	12950610	12951410	0.435000	chr16	67183600	67184400	0.667500
chr1	28134687	28134887	0.460000	chr16	67185400	67185600	0.645000
chr4	48508869	48509069	0.420000	chr16	67190600	67190800	0.525000
chr9	97447679	97447879	0.485000	chr16	67192000	67192200	0.645000
chr16	88102508	88102708	0.520000	chr16	67193000	67193200	0.605000
chrY	20139751	20139951	0.435000	chr16	67194400	67194600	0.650000
chr11	68257468	68257668	0.575000	chr16	67195800	67196000	0.595000
chrX	95618515	95618715	0.540000	chr16	67197400	67197600	0.570000
chr2	223878216	223878816	0.468333	chr16	67198200	67198800	0.608333
chr9	5580424	5581024	0.430000	chr16	67199600	67200200	0.673333
chr1	12932612	12932812	0.525000	chr16	67203000	67203200	0.645000
chr6	105490306	105491106	0.423750	chr16	67206600	67207400	0.597500
chr7	105777754	105777954	0.450000	chr16	67207800	67208000	0.640000
chr19	36441774	36442374	0.475000	chr16	67217000	67217600	0.553333
chr19	6745612	6746012	0.517500	chr16	67226800	67227200	0.645000
chr3	161068181	161068581	0.440000	chr16	67230800	67231200	0.575000
chrX	6870772	6870972	0.490000	chr16	67236000	67236200	0.610000
chr1	33710450	33710650	0.440000	chr16	67236600	67236800	0.690000
chr21	35846338	35846538	0.495000	chr16	67240600	67240800	0.590000
chr20	17609976	17610176	0.490000	chr16	67241200	67241400	0.635000
chr3	5102192	5102392	0.505000	chr16	67243600	67243800	0.540000
chr7	92470671	92471271	0.468333	chr16	67244400	67245000	0.585000
chrX	8204745	8205745	0.473000	chr16	67246200	67247200	0.664000
chr22	24058651	24058851	0.510000	chr16	67247600	67247800	0.625000
chr15	31467033	31467833	0.487500	chr16	67248400	67249200	0.726250
chr21	34836791	34836991	0.505000	chr16	67254800	67255000	0.550000
chr2	220459302	220459502	0.400000	chr1	66726000	66726200	0.500000
chr7	10890460	10890860	0.425000	chr1	6672600	6673000	0.487500
chr16	5436943	5437143	0.400000	chr16	67260800	67261000	0.495000
chr6	51064185	51064985	0.420000	chr16	67268000	67268800	0.428750
chr21	40236801	40237001	0.485000	chr16	67277800	67278000	0.545000
chr17	30135547	30136147	0.513333	chr16	67279000	67279600	0.770000
chr2	214477479	214477679	0.400000	chr16	67285000	67285200	0.660000
chr9	1226157	1226357	0.410000	chr16	67289800	67290000	0.485000
chr2	151712905	151713105	0.420000	chr1	66729200	66729400	0.440000
chr8	11116548	11116748	0.540000	chr16	67303200	67303400	0.555000
chr10	90251321	90251521	0.490000	chr16	67308600	67308800	0.540000
chr13	75100411	75100611	0.380000	chr16	67311800	67312000	0.460000
chr18	77552821	77553021	0.285000	chr16	67325000	67325200	0.430000
chr3	42976092	42976292	0.440000	chr16	67326800	67327000	0.700000
chr21	18303783	18303983	0.320000	chr1	66732800	66733000	0.345000
chr2	40110956	40111356	0.345000	chr16	67349200	67349600	0.365000
chr6	113644250	113645050	0.341250	chr16	67364600	67365400	0.361250
chrX	100853154	100853354	0.285000	chr16	67372800	67373000	0.370000
chr14	50955625	50956225	0.440000	chr16	67390400	67391000	0.566667
chrY	57134734	57134934	0.485000	chr16	67391800	67392000	0.680000
chr5	134256489	134256689	0.560000	chr16	67393400	67393600	0.675000
chr16	72136211	72136411	0.470000	chr16	67395000	67395200	0.620000
chr1	5846755	5846955	0.560000	chr16	67395600	67395800	0.590000
chr10	108877752	108877952	0.440000	chr16	67396400	67396600	0.630000
chr17	78109388	78109588	0.595000	chr16	67398000	67398200	0.690000
chr5	173856290	173856690	0.510000	chr16	67399400	67399800	0.677500
chr6	106104906	106105106	0.515000	chr16	67416400	67416600	0.775000
chr5	38269138	38270338	0.464167	chr16	674200	675400	0.653333
chr4	124837822	124838222	0.425000	chr16	67428200	67428600	0.620000
chr2	197970154	197970554	0.405000	chr16	67429600	67430000	0.597500
chr3	51996522	51996722	0.475000	chr16	67430600	67430800	0.700000
chr1	40671226	40671426	0.465000	chr16	67431200	67431400	0.810000
chr2	63190845	63191045	0.350000	chr16	67435200	67435400	0.455000
chr19	48406694	48406894	0.520000	chr16	67441400	67441600	0.635000
chr1	100286090	100286290	0.545000	chr16	67442800	67443000	0.590000
chr7	151818590	151818790	0.565000	chr16	67444800	67445000	0.595000
chr3	64120577	64120777	0.440000	chr16	67445800	67446000	0.520000
chr14	60497158	60497558	0.362500	chr16	67447600	67448000	0.570000
chr5	21470999	21471199	0.520000	chr16	67449400	67449600	0.540000
chr7	62838008	62838208	0.395000	chr16	67456400	67456600	0.500000
chr4	106072128	106073528	0.424286	chr16	67459200	67460600	0.600714
chr1	25596771	25597171	0.512500	chr16	67462000	67462400	0.600000
chr20	22623548	22623948	0.477500	chr16	67465800	67466200	0.577500
chr3	20549967	20550167	0.370000	chr16	67467600	67467800	0.505000
chr4	3813822	3814022	0.525000	chr16	67470600	67470800	0.530000
chr3	110130830	110131030	0.365000	chr16	67473200	67473400	0.440000
chr3	30717582	30717782	0.415000	chr16	67475200	67475400	0.455000
chr1	18933538	18934138	0.456667	chr16	67480200	67480800	0.540000
chr13	93183697	93183897	0.410000	chr16	67481200	67481400	0.685000
chr11	66019840	66020040	0.425000	chr16	67482000	67482200	0.480000
chr1	208436352	208436552	0.400000	chr16	67486800	67487000	0.555000
chr4	39451725	39452325	0.455000	chr16	67488800	67489400	0.485000
chr10	87059553	87059953	0.372500	chr16	67490400	67490800	0.425000
chr7	154892992	154893192	0.440000	chr16	67494000	67494200	0.490000
chr2	14171090	14171290	0.335000	chr16	6749800	6750000	0.370000
chr4	154044430	154044630	0.395000	chr16	67504400	67504600	0.495000
chrX	113150414	113150814	0.407500	chr16	67507800	67508200	0.410000
chr4	41430682	41430882	0.320000	chr16	6751200	6751400	0.410000
chr8	85872330	85872530	0.425000	chr16	67514400	67514600	0.475000
chr21	38818761	38818961	0.435000	chr16	67517200	67517400	0.505000
chr12	111442933	111443333	0.575000	chr16	67518000	67518400	0.610000
chr1	39663392	39663992	0.546667	chr16	67521200	67521800	0.591667
chr19	4184849	4185249	0.555000	chr1	66752200	66752600	0.652500
chr7	152892213	152892413	0.450000	chr16	67525600	67525800	0.530000
chr7	132102122	132102322	0.435000	chr16	67526600	67526800	0.530000
chr14	101542689	101542889	0.635000	chr16	67528600	67528800	0.755000
chr9	79966396	79966596	0.415000	chr16	67529200	67529400	0.720000
chr10	97385525	97386325	0.516250	chr16	67529800	67530600	0.661250
chr5	49494609	49495409	0.393750	chr16	67531400	67532200	0.525000
chr2	9925141	9925341	0.545000	chr16	67533200	67533400	0.550000
chr3	191148442	191148642	0.380000	chr16	67534600	67534800	0.390000
chr17	1129868	1130068	0.485000	chr16	67536800	67537000	0.585000
chr14	25050238	25051238	0.478000	chr16	67537400	67538400	0.747000
chr16	68726040	68726440	0.515000	chr16	67541400	67541800	0.582500
chr1	110665333	110665533	0.440000	chr16	67542600	67542800	0.590000
chr16	21551170	21551370	0.590000	chr16	67543200	67543400	0.645000
chr8	19848195	19848395	0.535000	chr16	67544400	67544600	0.605000
chrX	130200853	130201053	0.490000	chr16	67547000	67547200	0.595000
chr4	103985994	103986594	0.521667	chr16	67547800	67548400	0.606667
chr10	5432030	5432230	0.365000	chr16	67556000	67556200	0.375000
chr13	28421245	28421445	0.415000	chr16	67561000	67561200	0.525000
chr10	71882426	71884426	0.474500	chr16	67562000	67564000	0.698500
chr9	92369021	92369221	0.390000	chr1	66758200	66758400	0.405000
chr10	46310414	46310814	0.532500	chr16	67609600	67610000	0.535000
chr11	114795315	114795515	0.435000	chr16	67613800	67614000	0.440000
chr20	9346336	9346536	0.405000	chr1	66761400	66761600	0.500000
chr4	50804702	50804902	0.360000	chr1	66762400	66762600	0.385000
chr12	54289081	54289481	0.500000	chr16	67642200	67642600	0.527500
chr7	56151868	56152068	0.735000	chr16	67644800	67645000	0.765000
chr9	942224	942424	0.480000	chr16	67645400	67645600	0.640000
chr3	67421569	67421969	0.300000	chr1	66765000	66765400	0.362500
chr16	77190277	77190477	0.680000	chr16	67652800	67653000	0.850000
chr3	154840317	154840517	0.510000	chr16	67659600	67659800	0.660000
chr18	153507	153707	0.560000	chr16	67660200	67660400	0.740000
chr2	119004842	119005442	0.513333	chr16	67660800	67661400	0.673333
chr11	7748016	7748616	0.433333	chr16	67663200	67663800	0.641667
chr17	46374468	46375068	0.410000	chr16	67666200	67666800	0.745000
chr12	131256361	131256561	0.530000	chr16	67667200	67667400	0.610000
chr7	106152402	106152602	0.525000	chr16	67668000	67668200	0.630000
chr4	31023484	31023884	0.330000	chr1	66766800	66767200	0.380000
chrX	39829623	39829823	0.510000	chr16	67668600	67668800	0.530000
chr4	128208111	128208311	0.510000	chr16	67672800	67673000	0.535000
chr2	32629471	32630071	0.493333	chr16	67673800	67674400	0.613333
chr2	159641181	159641381	0.350000	chr16	67685800	67686000	0.455000
chr2	181727051	181727451	0.367500	chr1	66769600	66770000	0.385000
chr18	61835338	61835538	0.365000	chr16	67697400	67697600	0.440000
chr3	104528642	104528842	0.375000	chr16	67709800	67710000	0.520000
chr21	4030671	4030871	0.000000	chr16	6771400	6771600	0.455000
chr1	120403781	120404381	0.516667	chr16	67719000	67719600	0.690000
chrX	131968150	131968350	0.480000	chr16	67720000	67720200	0.510000
chr8	13989505	13989705	0.390000	chr16	6772000	6772200	0.455000
chr22	41270824	41271024	0.580000	chr16	67724000	67724200	0.585000
chr11	24228909	24229109	0.530000	chr16	67726800	67727000	0.535000
chr5	174217599	174217999	0.442500	chr16	67731600	67732000	0.517500
chr17	41479965	41480165	0.510000	chr16	67741200	67741400	0.560000
chr2	236926432	236926632	0.315000	chr16	67747000	67747200	0.320000
chr10	17735267	17735467	0.525000	chr16	67749000	67749200	0.550000
chr10	36926058	36926258	0.450000	chr16	67760200	67760400	0.495000
chr12	19366317	19366517	0.460000	chr16	67760800	67761000	0.550000
chr19	55733398	55733598	0.370000	chr16	67763200	67763400	0.580000
chr21	21859732	21859932	0.300000	chr16	67764400	67764600	0.385000
chr5	68461354	68461554	0.380000	chr16	67773200	67773400	0.455000
chr4	19874266	19874466	0.330000	chr16	6777800	6778000	0.375000
chr7	39536258	39537058	0.490000	chr16	67781200	67782000	0.508750
chr12	117262096	117262496	0.475000	chr16	67794200	67794600	0.502500
chr13	101463571	101463771	0.435000	chr16	67796400	67796600	0.465000
chr9	129143914	129144114	0.535000	chr16	67798200	67798400	0.545000
chrX	61070982	61071182	0.415000	chr1	66780000	66780200	0.430000
chr19	22252583	22252983	0.482500	chr16	67800400	67800800	0.557500
chr16	52528334	52528534	0.460000	chr16	67801400	67801600	0.530000
chr12	67054608	67054808	0.455000	chr16	67802000	67802200	0.500000
chr7	56350905	56351105	0.480000	chr16	67804000	67804200	0.525000
chr11	122295615	122295815	0.410000	chr16	67805800	67806000	0.595000
chr21	34285661	34285861	0.450000	chr1	66780600	66780800	0.530000
chr6	157559286	157559886	0.458333	chr16	67806600	67807200	0.645000
chr1	160041110	160041310	0.565000	chr16	67814600	67814800	0.595000
chrX	84256521	84256721	0.370000	chr16	67816600	67816800	0.645000
chr12	111762316	111762516	0.495000	chr16	67833000	67833200	0.515000
chr4	130873697	130873897	0.455000	chr16	67833800	67834000	0.670000
chr2	46331055	46332455	0.453571	chr16	67841800	67843200	0.679286
chrX	145075536	145075736	0.450000	chr16	67844600	67844800	0.465000
chr1	40338019	40338219	0.485000	chr16	67845800	67846000	0.520000
chr19	46220151	46220351	0.610000	chr16	67846800	67847000	0.715000
chr10	117423956	117424156	0.410000	chr16	67847600	67847800	0.615000
chr4	17247150	17247750	0.435000	chr16	67857600	67858200	0.476667
chr3	173516589	173516989	0.325000	chr16	67861000	67861400	0.467500
chr5	178955536	178955936	0.372500	chr16	67865400	67865800	0.500000
chr10	122647753	122648153	0.547500	chr16	67872800	67873200	0.692500
chr2	44284041	44284241	0.505000	chr16	67874000	67874200	0.525000
chr3	65208282	65208482	0.535000	chr16	67883800	67884000	0.625000
chr11	101009128	101009328	0.465000	chr16	67884800	67885000	0.705000
chr11	3772949	3773149	0.375000	chr1	66788600	66788800	0.395000
chr9	69656544	69656744	0.365000	chr16	67890600	67890800	0.420000
chr13	21720515	21721115	0.440000	chr16	67893000	67893600	0.701667
chr4	146834480	146834680	0.355000	chr16	67899200	67899400	0.420000
chr19	12317264	12317864	0.441667	chr16	679000	679600	0.668333
chr2	98939218	98939418	0.555000	chr16	67910200	67910400	0.595000
chr17	37687685	37687885	0.470000	chr16	67918000	67918200	0.475000
chr5	178678701	178679101	0.510000	chr16	67919800	67920200	0.590000
chr1	16462660	16462860	0.435000	chr16	67922400	67922600	0.540000
chrX	60240129	60240329	0.410000	chr16	67926600	67926800	0.565000
chr16	1086059	1086259	0.525000	chr16	67928600	67928800	0.605000
chr6	62590934	62591134	0.405000	chr16	67934400	67934600	0.525000
chr2	85538016	85538416	0.525000	chr16	67935600	67936000	0.667500
chr4	173435832	173436832	0.413000	chr16	67936400	67937400	0.575000
chr11	134395291	134395891	0.543333	chr16	67939600	67940200	0.635000
chr5	15407414	15407614	0.435000	chr16	67940600	67940800	0.540000
chr15	70180713	70180913	0.540000	chr16	67941600	67941800	0.580000
chr8	1018993	1019193	0.525000	chr16	67942200	67942400	0.615000
chr1	158717476	158717676	0.475000	chr16	67944000	67944200	0.690000
chrX	128471277	128471477	0.475000	chr16	67946800	67947000	0.640000
chr7	1199245	1199445	0.570000	chr16	67948200	67948400	0.625000
chr3	161855334	161855534	0.435000	chr16	67955000	67955200	0.595000
chr18	46511618	46511818	0.555000	chr16	67959600	67959800	0.565000
chr13	77954647	77954847	0.475000	chr16	67963800	67964000	0.665000
chr8	70113475	70113675	0.510000	chr16	67966800	67967000	0.625000
chr4	171511706	171511906	0.475000	chr16	67967400	67967600	0.560000
chrX	99426283	99427083	0.456250	chr16	67968000	67968800	0.741250
chr20	35123869	35124269	0.485000	chr16	67969200	67969600	0.542500
chr11	9571143	9571343	0.530000	chr16	67971200	67971400	0.545000
chr17	37037535	37037735	0.420000	chr16	67980400	67980600	0.695000
chr11	93263699	93263899	0.460000	chr16	67982800	67983000	0.510000
chr17	45613143	45613343	0.500000	chr16	67985000	67985200	0.545000
chr2	106941475	106941675	0.625000	chr16	67993400	67993600	0.710000
chr20	18769128	18769328	0.495000	chr16	67994200	67994400	0.625000
chr8	91059076	91059276	0.345000	chr16	67995600	67995800	0.515000
chr6	12044989	12045189	0.405000	chr16	67996800	67997000	0.440000
chr3	132094407	132095007	0.475000	chr16	67999000	67999600	0.505000
chr10	33549601	33550001	0.435000	chr16	68005800	68006200	0.492500
chr4	157302091	157302291	0.470000	chr16	68013600	68013800	0.545000
chr7	11653255	11653855	0.428333	chr16	68016000	68016600	0.500000
chr12	12087978	12088978	0.497000	chr16	680200	681200	0.710000
chr14	34995187	34995387	0.425000	chr16	68022000	68022200	0.525000
chr19	21592206	21593006	0.556250	chr16	68022600	68023400	0.656250
chr12	127890036	127890436	0.492500	chr16	68032000	68032400	0.502500
chr12	101162587	101162787	0.435000	chr16	68038000	68038200	0.490000
chr6	41798036	41798236	0.450000	chr16	68040000	68040200	0.470000
chr18	13067177	13067377	0.430000	chr16	68040600	68040800	0.570000
chr11	83671269	83671469	0.370000	chr16	68041800	68042000	0.305000
chrX	26211313	26211513	0.480000	chr16	68049600	68049800	0.500000
chr11	16771720	16771920	0.485000	chr16	68062800	68063000	0.505000
chr9	80804566	80804766	0.385000	chr16	68064800	68065000	0.540000
chr20	61756548	61757148	0.530000	chr16	68069600	68070200	0.593333
chr15	74238808	74239008	0.510000	chr16	68072400	68072600	0.540000
chr17	64202237	64202437	0.525000	chr16	68074800	68075000	0.545000
chr7	143487561	143488161	0.436667	chr16	68078200	68078800	0.518333
chr22	37280464	37281064	0.495000	chr16	68079800	68080400	0.576667
chr7	49225461	49225861	0.452500	chr16	68081000	68081400	0.535000
chr14	106266535	106266735	0.360000	chr16	68082200	68082400	0.540000
chr5	14728849	14729049	0.580000	chr16	68084600	68084800	0.680000
chr13	49524470	49525270	0.418750	chr16	68085200	68086000	0.711250
chrY	9196974	9197774	0.351250	chr16	68086400	68087200	0.366250
chr20	10658800	10659000	0.380000	chr16	68087600	68087800	0.390000
chr4	149617286	149617886	0.331667	chr16	68088200	68088800	0.351667
chr18	54108246	54109846	0.358125	chr16	68089200	68090800	0.311875
chr6	82405172	82405372	0.315000	chr16	68091200	68091400	0.320000
chr2	62028099	62028299	0.380000	chr16	68091800	68092000	0.435000
chr5	15696906	15697106	0.375000	chr16	68092600	68092800	0.405000
chr6	132518248	132518848	0.325000	chr16	68094000	68094600	0.373333
chr4	157932390	157932590	0.280000	chr16	68132200	68132400	0.405000
chrY	21041751	21041951	0.455000	chr16	68142400	68142600	0.500000
chr12	18023263	18023463	0.375000	chr16	68146600	68146800	0.395000
chr1	159232046	159232246	0.575000	chr16	681800	682000	0.655000
chr1	209571451	209571651	0.395000	chr16	68190200	68190400	0.400000
chr1	126781904	126782104	0.000000	chr16	68211000	68211200	0.390000
chr3	160726572	160726772	0.425000	chr16	68228800	68229000	0.510000
chr1	61746134	61746334	0.525000	chr16	68232600	68232800	0.600000
chr2	93771618	93771818	0.375000	chr16	68234200	68234400	0.570000
chr16	29105956	29106356	0.542500	chr16	68234800	68235200	0.562500
chr3	153835637	153835837	0.490000	chr16	68236000	68236200	0.765000
chr2	3631481	3631681	0.635000	chr16	68236800	68237000	0.640000
chr20	62523539	62524139	0.613333	chr16	68237600	68238200	0.651667
chr12	75850379	75850579	0.455000	chr16	68240000	68240200	0.705000
chr10	93263119	93263319	0.490000	chr16	68245200	68245400	0.720000
chr10	102227011	102227211	0.535000	chr16	68246800	68247000	0.540000
chr17	62346085	62346285	0.445000	chr16	68247400	68247600	0.530000
chr16	81048597	81048797	0.480000	chr16	68251800	68252000	0.515000
chr2	241193997	241194197	0.490000	chr16	68257400	68257600	0.560000
chr4	167435803	167436003	0.415000	chr16	68258200	68258400	0.545000
chr1	199989037	199989237	0.535000	chr16	68261600	68261800	0.570000
chr1	5174176	5175176	0.387000	chr16	68264000	68265000	0.730000
chr6	41097026	41097226	0.380000	chr16	68265600	68265800	0.495000
chr14	38891676	38891876	0.375000	chr16	68269400	68269600	0.450000
chr2	92104869	92105469	0.380000	chr16	68272800	68273400	0.495000
chr20	12728967	12729167	0.395000	chr16	6827400	6827600	0.460000
chr8	71216698	71216898	0.445000	chr16	68276000	68276200	0.485000
chr3	136560364	136560564	0.295000	chr16	68278400	68278600	0.455000
chr1	160302715	160302915	0.515000	chr16	682800	683000	0.640000
chr15	55283418	55283618	0.485000	chr16	68281800	68282000	0.500000
chrY	16419632	16419832	0.470000	chr16	68285000	68285200	0.495000
chr10	69680641	69681041	0.427500	chr16	68286200	68286600	0.475000
chr6	31326091	31326691	0.501667	chr16	68287600	68288200	0.538333
chr1	39680702	39680902	0.550000	chr16	68289600	68289800	0.570000
chr8	99923956	99924156	0.450000	chr16	68296800	68297000	0.495000
chr10	92406251	92406851	0.448333	chr16	68310800	68311400	0.680000
chr8	113331740	113332140	0.327500	chr16	68312000	68312400	0.480000
chr7	109089499	109089699	0.375000	chr16	68316000	68316200	0.570000
chr2	237035317	237035717	0.422500	chr16	68328600	68329000	0.502500
chr6	22193149	22193349	0.400000	chr16	68332600	68332800	0.475000
chr2	131534331	131534531	0.570000	chr16	68356600	68356800	0.645000
chr3	177488406	177488606	0.340000	chr1	6683600	6683800	0.415000
chr2	32857827	32858227	0.452500	chr16	68367000	68367400	0.540000
chr17	20763679	20763879	0.495000	chr16	68369800	68370000	0.580000
chr3	62371105	62371305	0.585000	chr16	68371000	68371200	0.615000
chr12	27718724	27718924	0.500000	chr16	68379600	68379800	0.535000
chr12	65877273	65877473	0.500000	chr16	68381400	68381600	0.550000
chr8	37206869	37207069	0.420000	chr16	68382400	68382600	0.590000
chr14	35676213	35676413	0.455000	chr16	68387400	68387600	0.665000
chr18	31408120	31408320	0.410000	chr1	66841000	66841200	0.415000
chrX	143997941	143998341	0.460000	chr16	68416800	68417200	0.582500
chrY	6324981	6325181	0.395000	chr16	68418000	68418200	0.470000
chr19	15874075	15874475	0.475000	chr16	684200	684600	0.760000
chr19	6324639	6324839	0.425000	chr16	68426200	68426400	0.435000
chr4	46615419	46615619	0.390000	chr16	68445600	68445800	0.485000
chr5	42659526	42659726	0.460000	chr16	68448600	68448800	0.630000
chr3	156795133	156795333	0.520000	chr16	68449400	68449600	0.540000
chr5	77804436	77804636	0.425000	chr16	68470600	68470800	0.525000
chr16	82083591	82083991	0.462500	chr16	68473800	68474200	0.510000
chrX	129119151	129119351	0.440000	chr16	68479000	68479200	0.515000
chr9	83168884	83169084	0.420000	chr16	68491400	68491600	0.530000
chr15	77898112	77898312	0.605000	chr16	68492600	68492800	0.625000
chr16	85175169	85175369	0.645000	chr16	68510200	68510400	0.725000
chr5	140455592	140455792	0.350000	chr16	68517800	68518000	0.415000
chr11	4390122	4390322	0.580000	chr16	68520800	68521000	0.675000
chrX	131550026	131550626	0.406667	chr16	68528400	68529000	0.548333
chr10	19673006	19673606	0.436667	chr16	68530000	68530600	0.678333
chr5	14576423	14577023	0.445000	chr16	68538800	68539400	0.596667
chrX	105303097	105303297	0.460000	chr16	68549000	68549200	0.490000
chr1	148407142	148407342	0.480000	chr16	68590600	68590800	0.655000
chr4	4128953	4129353	0.447500	chr16	686000	686400	0.630000
chr3	83938304	83938504	0.425000	chr16	68607600	68607800	0.510000
chr9	30342116	30342316	0.400000	chr1	6686400	6686600	0.485000
chr1	27626695	27626895	0.570000	chr16	68644800	68645000	0.600000
chr2	79434233	79434633	0.425000	chr16	68668400	68668800	0.447500
chr16	32217975	32218175	0.385000	chr16	68700200	68700400	0.455000
chr12	108183362	108183562	0.520000	chr16	68704400	68704600	0.595000
chr4	13262141	13262341	0.520000	chr16	68707600	68707800	0.595000
chr21	41913628	41914228	0.525000	chr16	68711400	68712000	0.585000
chr12	128570438	128570638	0.475000	chr16	68715400	68715600	0.515000
chr22	45133768	45133968	0.445000	chr16	68724800	68725000	0.490000
chr2	173557689	173558289	0.406667	chr16	68732000	68732600	0.530000
chr7	12720579	12720979	0.487500	chr16	68737200	68737600	0.705000
chr7	4204363	4204763	0.570000	chr16	68738200	68738600	0.642500
chr3	123824358	123824558	0.430000	chr16	68740400	68740600	0.545000
chr10	121154184	121154384	0.460000	chr16	68742400	68742600	0.525000
chrX	43762843	43763043	0.475000	chr16	68749600	68749800	0.545000
chr14	20810920	20811120	0.480000	chr16	68752600	68752800	0.490000
chr2	92664049	92664249	0.415000	chr16	68761000	68761200	0.550000
chr7	151503282	151503682	0.425000	chr16	68764800	68765200	0.437500
chr8	13119345	13119745	0.440000	chr16	68768800	68769200	0.465000
chr7	120761704	120761904	0.425000	chr16	68770800	68771000	0.555000
chr8	137115127	137115527	0.490000	chr16	68772000	68772400	0.497500
chr5	34506384	34506584	0.360000	chr16	68776800	68777000	0.420000
chr10	69033313	69033513	0.430000	chr16	68778600	68778800	0.465000
chr17	15291797	15292597	0.492500	chr16	68782200	68783000	0.516250
chr17	18751129	18751329	0.510000	chr16	68793000	68793200	0.520000
chr5	106708355	106708555	0.395000	chr16	68800400	68800600	0.465000
chr10	46319629	46320229	0.388333	chr16	68831600	68832200	0.453333
chr22	41342117	41342317	0.545000	chr16	68843400	68843600	0.615000
chr2	74423496	74423696	0.565000	chr16	68844000	68844200	0.570000
chr7	19728880	19729080	0.365000	chr16	68847400	68847600	0.385000
chr18	23890947	23891147	0.410000	chr16	68861000	68861200	0.445000
chr8	21074931	21075131	0.425000	chr1	66887000	66887200	0.450000
chr9	45090457	45090657	0.415000	chr16	68902400	68902600	0.470000
chr11	20085270	20085470	0.385000	chr16	68920400	68920600	0.490000
chr1	236135439	236135639	0.395000	chr16	68923800	68924000	0.410000
chr5	11033429	11033629	0.390000	chr16	68927200	68927400	0.340000
chr5	97019515	97019915	0.355000	chr16	68930400	68930800	0.430000
chr8	82260851	82261251	0.352500	chr16	68962000	68962400	0.365000
chr6	52751216	52751416	0.450000	chr16	68972800	68973000	0.535000
chr1	52352446	52353246	0.511250	chr16	689800	690600	0.642500
chr1	175153251	175153451	0.340000	chr16	68988400	68988600	0.375000
chr7	8694260	8694460	0.415000	chr16	68995200	68995400	0.440000
chr3	71928414	71928614	0.400000	chr16	69057800	69058000	0.475000
chr7	43990234	43990434	0.595000	chr16	69083600	69083800	0.605000
chr22	23246623	23246823	0.445000	chr16	69089200	69089400	0.480000
chr9	18826357	18827157	0.455000	chr16	69105600	69106400	0.691250
chr1	1999854	2000054	0.550000	chr16	69106800	69107000	0.680000
chr13	93340063	93340463	0.510000	chr16	69107400	69107800	0.710000
chr10	42487581	42487781	0.495000	chr16	69111600	69111800	0.505000
chr7	68355259	68355459	0.440000	chr16	69112800	69113000	0.610000
chr3	27697281	27697481	0.430000	chr16	69124000	69124200	0.445000
chr7	158389766	158389966	0.560000	chr16	69131400	69131600	0.565000
chr1	202957730	202958330	0.743333	chr16	69132000	69132600	0.763333
chr6	111489455	111489855	0.415000	chr1	66913800	66914200	0.462500
chr1	83008899	83009099	0.430000	chr16	69143200	69143400	0.545000
chr4	162908191	162908391	0.300000	chr16	69150200	69150400	0.405000
chr19	37512794	37512994	0.300000	chr1	66916400	66916600	0.420000
chr11	77630038	77630638	0.370000	chr16	69166200	69166800	0.511667
chr7	155599537	155599737	0.350000	chr16	69171400	69171600	0.390000
chr5	68742472	68742672	0.465000	chr16	69173000	69173200	0.490000
chr9	98980940	98981140	0.410000	chr16	69173600	69173800	0.425000
chrX	16907351	16909151	0.435556	chr16	69186600	69188400	0.628889
chr20	43990820	43991020	0.395000	chr16	69190600	69190800	0.455000
chr1	94442568	94442968	0.365000	chr16	69194000	69194400	0.380000
chr13	111264278	111264478	0.430000	chr16	69215800	69216000	0.490000
chr16	11603087	11603287	0.345000	chr16	69217600	69217800	0.370000
chr9	110939161	110939361	0.410000	chr1	66924000	66924200	0.445000
chr1	65239608	65241008	0.402143	chr1	66924800	66926200	0.582857
chr7	109145738	109145938	0.410000	chr16	69267600	69267800	0.435000
chr9	57380187	57380587	0.000000	chr1	66926800	66927200	0.312500
chr4	79895398	79897398	0.354500	chr1	66927600	66929600	0.321000
chr13	101366380	101366580	0.370000	chr16	69280000	69280200	0.505000
chr17	47079226	47079426	0.305000	chr16	69287000	69287200	0.310000
chr14	79331394	79331594	0.350000	chr16	69290800	69291000	0.355000
chr1	26138426	26138826	0.450000	chr16	69298800	69299200	0.455000
chr7	66627090	66628090	0.473000	chr1	66930000	66931000	0.672000
chr5	91089847	91090047	0.355000	chr16	69300600	69300800	0.395000
chr19	51485810	51486610	0.458750	chr16	69311000	69311800	0.727500
chr6	62733566	62733766	0.350000	chr1	66931800	66932000	0.405000
chr21	21500793	21502193	0.303571	chr1	66932400	66933800	0.314286
chr10	102125902	102126102	0.545000	chr16	69324400	69324600	0.565000
chr6	132604078	132604878	0.427500	chr16	69330000	69330800	0.752500
chr10	43495333	43496733	0.412857	chr16	69339200	69340600	0.605000
chr14	86553270	86553470	0.315000	chr1	66934200	66934400	0.345000
chr2	137607134	137607334	0.335000	chr16	69346000	69346200	0.365000
chr10	40501489	40501689	0.405000	chr16	69346800	69347000	0.490000
chr17	29534133	29534333	0.470000	chr16	69348400	69348600	0.570000
chr2	231565083	231565283	0.465000	chr16	69365200	69365400	0.475000
chr16	65282089	65282289	0.435000	chr1	66936600	66936800	0.445000
chr3	92367184	92367384	0.355000	chr16	69369000	69369200	0.370000
chrX	154057371	154057571	0.445000	chr16	69371600	69371800	0.510000
chr21	2506545	2506745	0.000000	chr1	66938000	66938200	0.350000
chr5	171753723	171753923	0.400000	chr16	69381400	69381600	0.420000
chr18	79051690	79052090	0.452500	chr16	69382400	69382800	0.455000
chr15	74162821	74163421	0.495000	chr16	69385600	69386200	0.708333
chr13	102595669	102595869	0.355000	chr1	66938600	66938800	0.380000
chr11	81554798	81554998	0.400000	chr16	69396200	69396400	0.450000
chr5	64696575	64696775	0.495000	chr16	69398400	69398600	0.505000
chr1	107581983	107582183	0.420000	chr16	69402600	69402800	0.430000
chr12	120610989	120611189	0.455000	chr16	69407000	69407200	0.485000
chrY	24718002	24718602	0.511667	chr16	69424400	69425000	0.570000
chr8	78662570	78662770	0.335000	chr16	69436600	69436800	0.345000
chr4	183087303	183087503	0.470000	chr16	694400	694600	0.750000
chrX	83634570	83635370	0.457500	chr16	69443800	69444600	0.466250
chr10	16964828	16965028	0.465000	chr1	66944800	66945000	0.515000
chr1	207544547	207544747	0.390000	chr16	69455200	69455400	0.400000
chr12	10476223	10476423	0.395000	chr16	69465200	69465400	0.510000
chr20	32116472	32117072	0.425000	chr16	69469800	69470400	0.466667
chr5	54347758	54347958	0.385000	chr16	69477600	69477800	0.410000
chr7	65308393	65308593	0.475000	chr16	69495000	69495200	0.480000
chr20	48751905	48752305	0.462500	chr16	69495800	69496200	0.552500
chrY	13453407	13453607	0.280000	chr16	69502000	69502200	0.380000
chr15	28689321	28689521	0.430000	chr16	69508400	69508600	0.510000
chr2	87863756	87864156	0.335000	chr16	69511600	69512000	0.355000
chr6	137337675	137337875	0.375000	chr16	69514400	69514600	0.415000
chr1	18242050	18242250	0.560000	chr16	695200	695400	0.825000
chr12	46728120	46728320	0.435000	chr16	69522800	69523000	0.465000
chr2	60280387	60280587	0.420000	chr16	69529600	69529800	0.490000
chr8	25167143	25167543	0.442500	chr16	69530600	69531000	0.565000
chr21	38046033	38046233	0.455000	chr16	69537000	69537200	0.465000
chr12	8332952	8333352	0.430000	chr16	69539400	69539800	0.460000
chr1	56138582	56138782	0.305000	chr1	66955000	66955200	0.325000
chrX	150531057	150531257	0.475000	chr16	69554600	69554800	0.480000
chr5	37939001	37939201	0.420000	chr16	69555600	69555800	0.515000
chr12	129812058	129812258	0.435000	chr16	69564400	69564600	0.445000
chr17	80092618	80093818	0.496667	chr16	69565800	69567000	0.724167
chr10	33116926	33117126	0.430000	chr16	69568000	69568200	0.545000
chr22	21366813	21367013	0.625000	chr16	695800	696000	0.655000
chr1	106088152	106088352	0.370000	chr16	69595800	69596000	0.385000
chr6	123913301	123913501	0.370000	chr16	69600200	69600400	0.375000
chr16	10712033	10712433	0.387500	chr16	69613400	69613800	0.392500
chr3	123790523	123790723	0.410000	chr16	69626400	69626600	0.440000
chr8	28290104	28290304	0.380000	chr16	69709600	69709800	0.370000
chr1	177830057	177830257	0.435000	chr16	69722000	69722200	0.535000
chr4	139120544	139120744	0.480000	chr16	69725400	69725600	0.535000
chr5	133117714	133118514	0.510000	chr16	69726400	69727200	0.597500
chr15	87589249	87589849	0.455000	chr16	69727600	69728200	0.495000
chr1	71228245	71228445	0.410000	chr16	69728600	69728800	0.480000
chr3	105025172	105025372	0.380000	chr16	69747200	69747400	0.415000
chr12	94429556	94429756	0.565000	chr16	69754800	69755000	0.670000
chr9	38296605	38297805	0.447500	chr16	69762200	69763400	0.583333
chr9	74573510	74573710	0.430000	chr16	69793600	69793800	0.455000
chr5	119858705	119858905	0.325000	chr16	69796600	69796800	0.470000
chr2	3082104	3082304	0.375000	chr16	69812600	69812800	0.455000
chr8	4732710	4732910	0.420000	chr1	66981800	66982000	0.440000
chr15	61219956	61220156	0.445000	chr16	69824000	69824200	0.550000
chr14	54541365	54541565	0.350000	chr16	69839400	69839600	0.495000
chr2	93423624	93423824	0.405000	chr16	69859800	69860000	0.560000
chr8	128842856	128843056	0.470000	chr16	69865800	69866000	0.490000
chr19	9988844	9989044	0.425000	chr16	69868200	69868400	0.570000
chr18	6097532	6097732	0.530000	chr16	69930200	69930400	0.595000
chr5	138278845	138279445	0.505000	chr16	69951200	69951800	0.661667
chr1	161214213	161214413	0.465000	chr16	69952600	69952800	0.655000
chr8	66578338	66578738	0.392500	chr1	66996000	66996400	0.427500
chr8	144148174	144148574	0.755000	chr16	69965200	69965600	0.770000
chr9	89773398	89773598	0.390000	chr1	66999000	66999200	0.395000
chr1	212261632	212262232	0.393333	chr1	6700000	6700600	0.466667
chrX	119542965	119543165	0.405000	chr16	70006800	70007000	0.375000
chr1	210577837	210578037	0.460000	chr16	70018400	70018600	0.490000
chr11	95408835	95409035	0.410000	chr16	70023400	70023600	0.435000
chr10	74670149	74670549	0.322500	chr16	70026200	70026600	0.380000
chr9	86787668	86788068	0.490000	chr16	70043600	70044000	0.492500
chr4	40960875	40961075	0.455000	chr16	70052600	70052800	0.480000
chr17	65287581	65287781	0.470000	chr16	70065000	70065200	0.600000
chrX	16398290	16398890	0.378333	chr16	70065800	70066400	0.645000
chr1	61128003	61128203	0.410000	chr16	70066800	70067000	0.505000
chr9	39966934	39967134	0.345000	chr16	70077600	70077800	0.370000
chr4	72569098	72569298	0.640000	chr16	700800	701000	0.775000
chr13	97089851	97090051	0.385000	chr16	70112200	70112400	0.400000
chr1	94718342	94719742	0.452143	chr16	70113400	70114800	0.620714
chr20	7581530	7582130	0.431667	chr1	6701400	6702000	0.745000
chr9	2229634	2229834	0.390000	chr16	70162200	70162400	0.455000
chr16	15670936	15671136	0.470000	chr16	70165200	70165400	0.565000
chr20	33460878	33461278	0.495000	chr16	70174400	70174800	0.675000
chr2	126665698	126665898	0.530000	chr16	70188200	70188400	0.800000
chr5	157518618	157518818	0.530000	chr16	70197600	70197800	0.565000
chr3	39025382	39025582	0.430000	chr16	70205600	70205800	0.455000
chr5	170370035	170370435	0.435000	chr16	70224200	70224600	0.447500
chr9	17948820	17949020	0.370000	chr16	70238800	70239000	0.440000
chr1	32070987	32071587	0.515000	chr16	70251000	70251600	0.771667
chr16	89615054	89615254	0.595000	chr16	70252000	70252200	0.610000
chr12	109184974	109185174	0.420000	chr16	70252800	70253000	0.560000
chr3	58270161	58270361	0.370000	chr16	70254000	70254200	0.575000
chr3	55283997	55284197	0.415000	chr16	70267600	70267800	0.500000
chr3	184393303	184393503	0.455000	chr16	70275200	70275400	0.475000
chr4	1598685	1598885	0.490000	chr16	70287600	70287800	0.495000
chr10	89635960	89637360	0.530000	chr16	70288400	70289800	0.582857
chr19	8250640	8250840	0.525000	chr16	70299200	70299400	0.665000
chr22	39022998	39023198	0.420000	chr16	70331800	70332000	0.595000
chr16	19868325	19868525	0.435000	chr16	70332800	70333000	0.495000
chr14	88160644	88161044	0.435000	chr16	70346600	70347000	0.530000
chr22	12305246	12305646	0.432500	chr16	70359600	70360000	0.447500
chr11	19605270	19605470	0.410000	chr16	70375400	70375600	0.435000
chr8	43211664	43212264	0.448333	chr16	70376000	70376600	0.496667
chr8	126449632	126450032	0.462500	chr16	70379200	70379600	0.480000
chr14	93741952	93742152	0.490000	chr16	70380000	70380200	0.495000
chr16	682077	682277	0.610000	chr16	70380600	70380800	0.620000
chrY	25459286	25459886	0.590000	chr16	70381400	70382000	0.681667
chr9	130416229	130416429	0.515000	chr16	70395400	70395600	0.610000
chr15	31906728	31906928	0.440000	chr16	70396600	70396800	0.575000
chr10	117773674	117773874	0.470000	chr16	70399600	70399800	0.530000
chr6	136501931	136502131	0.415000	chr16	70404400	70404600	0.455000
chr14	31355425	31355825	0.457500	chr16	70407800	70408200	0.517500
chr6	164207507	164207707	0.435000	chr16	70414600	70414800	0.475000
chr14	60993102	60993502	0.412500	chr16	70415200	70415600	0.510000
chr13	52172815	52173415	0.493333	chr16	70416800	70417400	0.571667
chr11	27745257	27745457	0.425000	chr16	70417800	70418000	0.555000
chr16	25652858	25653258	0.472500	chr16	70418400	70418800	0.585000
chr18	68232267	68232467	0.420000	chr16	70419400	70419600	0.560000
chr9	40181570	40181770	0.420000	chr1	6704200	6704400	0.425000
chr2	84203108	84203508	0.397500	chr16	70421400	70421800	0.565000
chr7	55129916	55131116	0.499167	chr16	70423000	70424200	0.509167
chr15	98610028	98611228	0.482500	chr16	70428000	70429200	0.559167
chr10	69077209	69077609	0.472500	chr16	70430000	70430400	0.560000
chr9	77191349	77191749	0.460000	chr16	70430800	70431200	0.535000
chr19	18935735	18937135	0.499286	chr16	70432400	70433800	0.534286
chr5	68730239	68731039	0.447500	chr16	70436000	70436800	0.492500
chr3	69454580	69455780	0.519167	chr16	70437200	70438400	0.548333
chr1	88929726	88930126	0.455000	chr16	70439000	70439400	0.740000
chr18	49030420	49030620	0.415000	chr16	70444600	70444800	0.440000
chr11	75411055	75411255	0.495000	chr16	70450200	70450400	0.510000
chr20	34323527	34323927	0.485000	chr16	70454400	70454800	0.725000
chr15	42213058	42213258	0.475000	chr16	70455200	70455400	0.495000
chr2	214332939	214333139	0.360000	chr16	70456200	70456400	0.410000
chr12	73475424	73475624	0.390000	chr16	70471000	70471200	0.685000
chrX	33077412	33077612	0.485000	chr16	70471600	70471800	0.530000
chrX	133069228	133069428	0.360000	chr16	70473800	70474000	0.580000
chr3	197039040	197039240	0.445000	chr16	70476400	70476600	0.595000
chr1	111236821	111237021	0.460000	chr16	70480400	70480600	0.565000
chr20	26684792	26685192	0.377500	chr16	70520800	70521200	0.437500
chr1	38301550	38302350	0.463750	chr16	70523400	70524200	0.536250
chr11	12364967	12365167	0.300000	chr1	67052400	67052600	0.340000
chrX	135576070	135576670	0.421667	chr16	70524600	70525200	0.551667
chr1	176969948	176970348	0.475000	chr16	70525600	70526000	0.507500
chr15	50297676	50297876	0.505000	chr16	70527800	70528000	0.535000
chr16	34422930	34423130	0.495000	chr1	67053400	67053600	0.655000
chr12	85194330	85194530	0.370000	chr16	70535000	70535200	0.410000
chr9	83058920	83059120	0.530000	chr1	67054000	67054200	0.760000
chrX	83391598	83391798	0.430000	chr16	70575600	70575800	0.535000
chr19	2390147	2391347	0.495833	chr16	70576400	70577600	0.513333
chr15	101308806	101309006	0.595000	chr16	70579800	70580000	0.695000
chr1	121238325	121238525	0.415000	chr16	70582000	70582200	0.495000
chr16	3034311	3034511	0.515000	chr16	70582800	70583000	0.550000
chr7	157141593	157141793	0.470000	chr16	70594600	70594800	0.535000
chr13	28941781	28941981	0.295000	chr16	70614600	70614800	0.375000
chr2	42438825	42439025	0.410000	chr16	70622000	70622200	0.460000
chr15	31660032	31660232	0.415000	chr16	70653800	70654000	0.440000
chr11	79579156	79579356	0.420000	chr16	70662400	70662600	0.615000
chr10	97707454	97707654	0.615000	chr16	70680000	70680200	0.810000
chr15	49804831	49805031	0.460000	chr16	70686000	70686200	0.815000
chr14	30083116	30083716	0.423333	chr16	70686800	70687400	0.625000
chr5	65160990	65161390	0.470000	chr16	70689600	70690000	0.592500
chr20	63692963	63693163	0.620000	chr16	70690600	70690800	0.640000
chr4	125638448	125638648	0.525000	chr16	70695800	70696000	0.635000
chr14	90555952	90556152	0.595000	chr16	70697000	70697200	0.625000
chr4	17724834	17725034	0.495000	chr16	70703400	70703600	0.600000
chr18	11140478	11141078	0.453333	chr16	70715000	70715600	0.610000
chr11	112527100	112527300	0.535000	chr16	707200	707400	0.650000
chrX	141178048	141178248	0.485000	chr16	70726400	70726600	0.560000
chr16	82680097	82680297	0.505000	chr16	70737600	70737800	0.550000
chr16	54402047	54402247	0.525000	chr16	70738400	70738600	0.645000
chr17	78581862	78582062	0.460000	chr16	70741200	70741400	0.615000
chr16	80990240	80991640	0.454286	chr16	70746000	70747400	0.539286
chr15	26829195	26829395	0.365000	chr16	70748200	70748400	0.570000
chr20	48529185	48529385	0.505000	chr16	70752600	70752800	0.625000
chr12	107620622	107620822	0.520000	chr16	70756200	70756400	0.620000
chr9	35843850	35844050	0.515000	chr16	70759800	70760000	0.540000
chr17	10253606	10253806	0.430000	chr16	70760800	70761000	0.545000
chr8	137925794	137926194	0.512500	chr16	70768200	70768600	0.535000
chr12	6354727	6354927	0.520000	chr16	70771200	70771400	0.540000
chr22	30512106	30512306	0.510000	chr16	70800400	70800600	0.525000
chr4	21549212	21549612	0.440000	chr16	70801000	70801400	0.655000
chr3	123254584	123254984	0.405000	chr16	70804400	70804800	0.465000
chr21	45837043	45837243	0.455000	chr16	70808600	70808800	0.470000
chr16	63575667	63575867	0.410000	chr16	70864800	70865000	0.450000
chr4	148337837	148338037	0.320000	chr16	70895200	70895400	0.445000
chr4	179028384	179028584	0.415000	chr16	709600	709800	0.615000
chr6	23403342	23403542	0.395000	chr16	70987200	70987400	0.415000
chr12	46242148	46242348	0.255000	chr1	67110400	67110600	0.310000
chrX	11895553	11895753	0.430000	chr1	67112600	67112800	0.455000
chr19	41163374	41163574	0.560000	chr16	711800	712000	0.730000
chr19	50573766	50573966	0.505000	chr16	71230600	71230800	0.675000
chr2	214732815	214733015	0.320000	chr16	71255800	71256000	0.450000
chr3	98995856	98996056	0.325000	chr16	71259200	71259400	0.455000
chr1	85840870	85841070	0.260000	chr16	71276800	71277000	0.415000
chr9	89876466	89876866	0.505000	chr16	712800	713200	0.517500
chr19	4333189	4333989	0.538750	chr16	71289000	71289800	0.657500
chr12	84457857	84458257	0.332500	chr1	67133200	67133600	0.367500
chr20	34157901	34158101	0.475000	chr16	71358600	71358800	0.775000
chr7	30523122	30523322	0.530000	chr16	71367400	71367600	0.600000
chr10	13366271	13366471	0.475000	chr1	67137400	67137600	0.480000
chr8	44844167	44844367	0.390000	chr1	67138800	67139000	0.500000
chr11	116018827	116019027	0.320000	chr16	71407800	71408000	0.420000
chr4	183366361	183366961	0.555000	chr16	71412400	71413000	0.565000
chr9	82390245	82390445	0.400000	chr1	67142000	67142200	0.415000
chr2	47931100	47931300	0.470000	chr16	71422200	71422400	0.485000
chr11	111166406	111167206	0.370000	chr16	71426200	71427000	0.563750
chr4	109080209	109080409	0.260000	chr1	67143000	67143200	0.350000
chr13	99927417	99927617	0.485000	chr16	71430800	71431000	0.490000
chrX	103416345	103416545	0.415000	chr16	71440800	71441000	0.645000
chr21	6452393	6452793	0.605000	chr16	71441400	71441800	0.737500
chr12	74202897	74203097	0.320000	chr1	67144800	67145000	0.385000
chr14	34263396	34263596	0.465000	chr1	6714600	6714800	0.485000
chr9	93336796	93337396	0.496667	chr16	71461800	71462400	0.643333
chr2	138527898	138528098	0.395000	chr16	71463200	71463400	0.515000
chr2	54913427	54913627	0.405000	chr16	71464400	71464600	0.415000
chr9	74905148	74905548	0.472500	chr16	71467800	71468200	0.537500
chrX	121479315	121479515	0.320000	chr16	71473000	71473200	0.365000
chr16	28568356	28568756	0.442500	chr16	71479400	71479800	0.447500
chr5	147905736	147906136	0.347500	chr16	71481000	71481400	0.387500
chr7	106553221	106553821	0.456667	chr16	71484200	71484800	0.603333
chr17	67958405	67958605	0.440000	chr1	67149200	67149400	0.510000
chr1	130831831	130832031	0.000000	chr16	71492200	71492400	0.350000
chr3	167874475	167874675	0.395000	chr16	71493200	71493400	0.420000
chr4	117009329	117009529	0.405000	chr16	71498200	71498400	0.500000
chr6	120131998	120132198	0.260000	chr16	71499800	71500000	0.405000
chr9	63899895	63900095	0.645000	chr16	715000	715200	0.840000
chr7	81087485	81087685	0.405000	chr16	71526400	71526600	0.515000
chr1	71165451	71165651	0.460000	chr16	71537800	71538000	0.495000
chr4	169815601	169815801	0.490000	chr16	71542400	71542600	0.545000
chr20	36465073	36465273	0.490000	chr16	715600	715800	0.785000
chr7	107882773	107883773	0.478000	chr16	71564800	71565800	0.536000
chr3	187758936	187759136	0.350000	chr16	71566200	71566400	0.385000
chr12	115058841	115059041	0.400000	chr16	71590000	71590200	0.485000
chr12	120166034	120166434	0.510000	chr16	71611000	71611400	0.562500
chr18	16996907	16997107	0.370000	chr16	71622200	71622400	0.455000
chr12	51045975	51046575	0.491667	chr16	71626600	71627200	0.663333
chr7	107620700	107620900	0.445000	chr16	71645600	71645800	0.465000
chr3	48174863	48175063	0.430000	chr16	71649000	71649200	0.525000
chr8	114009728	114009928	0.360000	chr16	71709600	71709800	0.420000
chr2	194749712	194749912	0.355000	chr1	67171000	67171200	0.395000
chr13	78151054	78151454	0.287500	chr1	67172000	67172400	0.332500
chr6	127055035	127055635	0.420000	chr16	71722800	71723400	0.626667
chr9	15084479	15084679	0.395000	chr16	71723800	71724000	0.835000
chr11	103912102	103912302	0.435000	chr16	71725800	71726000	0.500000
chr3	156983842	156984442	0.350000	chr16	71726600	71727200	0.388333
chr5	16185550	16185750	0.375000	chr16	71727600	71727800	0.385000
chr18	65973145	65973345	0.315000	chr16	71746600	71746800	0.330000
chr7	3786494	3786694	0.350000	chr16	71795000	71795200	0.435000
chr18	52723562	52723762	0.490000	chr16	71808200	71808400	0.520000
chr3	54103451	54103651	0.530000	chr16	71809000	71809200	0.600000
chr7	125938729	125938929	0.435000	chr16	71810200	71810400	0.470000
chr13	85406774	85406974	0.405000	chr16	71811400	71811600	0.415000
chr4	5255782	5255982	0.395000	chr16	71826800	71827000	0.460000
chr3	117235524	117235924	0.395000	chr16	71837200	71837600	0.410000
chr13	31442364	31442764	0.455000	chr16	71842200	71842600	0.460000
chr2	70649777	70649977	0.325000	chr16	71845800	71846000	0.705000
chr20	44886499	44886699	0.455000	chr16	71856400	71856600	0.470000
chr10	87415926	87416126	0.320000	chr16	71880200	71880400	0.415000
chr6	12210441	12211041	0.345000	chr16	71881200	71881800	0.395000
chrX	96532103	96532503	0.385000	chr16	71882400	71882800	0.402500
chr1	8358342	8358542	0.700000	chr16	71884000	71884200	0.770000
chr7	148744287	148744487	0.325000	chr16	71885400	71885600	0.415000
chr12	48051473	48051673	0.375000	chr16	71890600	71890800	0.415000
chr11	57816732	57817332	0.471667	chr16	71894200	71894800	0.530000
chrX	45140703	45141103	0.470000	chr16	71895200	71895600	0.675000
chr5	5794331	5794531	0.410000	chr16	71896800	71897000	0.445000
chr12	14661799	14661999	0.450000	chr16	71900400	71900600	0.455000
chrX	81713059	81713659	0.401667	chr1	67191800	67192400	0.401667
chrX	110789949	110790149	0.355000	chr16	71919200	71919400	0.450000
chr1	197535909	197536109	0.485000	chr16	71924400	71924600	0.560000
chrX	98446744	98446944	0.420000	chr16	71927600	71927800	0.495000
chr2	5492326	5492526	0.435000	chr16	71934000	71934200	0.535000
chr2	45583543	45583743	0.275000	chr1	67194600	67194800	0.315000
chr20	6830877	6831077	0.350000	chr16	71956600	71956800	0.375000
chr8	131647946	131648146	0.460000	chr16	71961600	71961800	0.470000
chr1	52073976	52074176	0.475000	chr16	71973200	71973400	0.495000
chr10	115126701	115126901	0.300000	chr1	6720000	6720200	0.475000
chr6	85744858	85745658	0.481250	chr16	720000	720800	0.657500
chr11	75337693	75337893	0.460000	chr16	72005200	72005400	0.490000
chr19	11192274	11192874	0.545000	chr16	72008400	72009000	0.641667
chr2	109328347	109328747	0.460000	chr16	72012600	72013000	0.557500
chr1	49261937	49262937	0.387000	chr16	72013400	72014400	0.533000
chr7	110757705	110758105	0.420000	chr16	72019200	72019600	0.467500
chr8	100211423	100211623	0.520000	chr16	72021200	72021400	0.670000
chr3	187936589	187936789	0.425000	chr16	72039200	72039400	0.445000
chr12	83608692	83608892	0.390000	chr16	72044400	72044600	0.475000
chr13	61753574	61753774	0.245000	chr16	72052000	72052200	0.355000
chr7	141797773	141797973	0.375000	chr16	72066800	72067000	0.460000
chr13	108341181	108341381	0.385000	chr16	72073000	72073200	0.485000
chr14	94308908	94309308	0.442500	chr1	67207400	67207800	0.445000
chr3	116489441	116489841	0.345000	chr1	67208200	67208600	0.512500
chr9	97230991	97231391	0.397500	chr16	72093600	72094000	0.562500
chrX	8720195	8720395	0.475000	chr16	72099400	72099600	0.535000
chr6	80050998	80051198	0.470000	chr16	72111800	72112000	0.530000
chr4	1261001	1261201	0.625000	chr16	721200	721400	0.775000
chr5	160456977	160457177	0.510000	chr16	72125000	72125200	0.540000
chr1	57728811	57729011	0.380000	chr16	72126400	72126600	0.420000
chr6	22295127	22295527	0.402500	chr1	67213200	67213600	0.430000
chr15	83534722	83534922	0.345000	chr1	67214400	67214600	0.395000
chr12	35990579	35990779	0.380000	chr16	72172400	72172600	0.435000
chr3	105537654	105537854	0.420000	chr16	72174800	72175000	0.465000
chr11	36178951	36179151	0.450000	chr16	721800	722000	0.720000
chr16	73004528	73004728	0.405000	chr16	72189800	72190000	0.485000
chr2	47810517	47810717	0.385000	chr16	72202400	72202600	0.520000
chr7	41861324	41861524	0.430000	chr16	72203400	72203600	0.470000
chr5	82294053	82294253	0.395000	chr16	72242000	72242200	0.460000
chr16	50228773	50228973	0.455000	chr1	67226800	67227000	0.490000
chr8	138282845	138283245	0.470000	chr16	723000	723400	0.667500
chr6	43681350	43681550	0.435000	chr16	72317600	72317800	0.450000
chr14	95713143	95714343	0.516667	chr16	724000	725200	0.663333
chr2	2304299	2304499	0.445000	chr16	72400400	72400600	0.485000
chr5	5432328	5432528	0.340000	chr16	72444800	72445000	0.350000
chr9	119920585	119920785	0.375000	chr16	72467200	72467400	0.420000
chr12	99687400	99687600	0.355000	chr16	72468800	72469000	0.390000
chr6	96942650	96942850	0.440000	chr16	72497200	72497400	0.495000
chr10	61817895	61818095	0.395000	chr16	72502200	72502400	0.425000
chr2	160932820	160933220	0.357500	chr16	72553400	72553800	0.422500
chr10	51812488	51812688	0.450000	chr16	72555000	72555200	0.535000
chrX	91092344	91092544	0.490000	chr16	725600	725800	0.675000
chr17	39110221	39110421	0.490000	chr16	72600	72800	0.805000
chr1	81048118	81048318	0.455000	chr1	67261800	67262000	0.460000
chr11	28863017	28863417	0.475000	chr16	726200	726600	0.662500
chr8	59131018	59131418	0.337500	chr16	72637200	72637600	0.440000
chr1	33548286	33548686	0.445000	chr16	72646600	72647000	0.405000
chr14	44545449	44545649	0.355000	chr1	67265000	67265200	0.370000
chr6	12084662	12085062	0.397500	chr16	72664800	72665200	0.600000
chr9	90204543	90204743	0.550000	chr16	727000	727200	0.800000
chr4	37892523	37892723	0.345000	chr1	67274800	67275000	0.415000
chr7	41191102	41191302	0.430000	chr1	6727600	6727800	0.480000
chrX	77078792	77078992	0.375000	chr16	72768800	72769000	0.345000
chr9	86229553	86230553	0.415000	chr16	72787600	72788600	0.609000
chr9	123683830	123684030	0.405000	chr16	72807400	72807600	0.430000
chr10	1083625	1084425	0.478750	chr16	728200	729000	0.723750
chr11	70319354	70319554	0.465000	chr16	72832600	72832800	0.605000
chr8	62686528	62686728	0.315000	chr16	72840600	72840800	0.465000
chr14	60953660	60953860	0.375000	chr16	72847200	72847400	0.500000
chr5	50650051	50650251	0.475000	chr16	72848800	72849000	0.570000
chr17	34694879	34695079	0.305000	chr16	72853600	72853800	0.400000
chr3	129466669	129466869	0.475000	chr16	72854400	72854600	0.490000
chr9	89567217	89567417	0.310000	chr1	67286200	67286400	0.395000
chr1	236421731	236421931	0.465000	chr16	72876400	72876600	0.495000
chr4	44846276	44846476	0.430000	chr16	72908400	72908600	0.450000
chr19	27423521	27423721	0.360000	chr16	72924600	72924800	0.450000
chr1	232640553	232640953	0.455000	chr16	72927600	72928000	0.577500
chr4	87302995	87303195	0.355000	chr16	72931200	72931400	0.410000
chr13	47045691	47045891	0.325000	chr16	72931800	72932000	0.400000
chr2	82921723	82921923	0.385000	chr16	72938800	72939000	0.475000
chr2	64414486	64414686	0.445000	chr16	72977600	72977800	0.495000
chr3	171566464	171566664	0.470000	chr16	72990400	72990600	0.570000
chr10	6113416	6113616	0.390000	chr16	72995200	72995400	0.495000
chr8	54914032	54914432	0.487500	chr16	72997200	72997600	0.502500
chr2	119561997	119562197	0.335000	chr1	67300200	67300400	0.355000
chr1	234878950	234879150	0.525000	chr16	73010200	73010400	0.585000
chr12	101477700	101477900	0.470000	chr16	73036200	73036400	0.485000
chr16	53534132	53534732	0.460000	chr16	73037400	73038000	0.491667
chr21	43470822	43471022	0.595000	chr16	730400	730600	0.670000
chr6	163000303	163000903	0.476667	chr16	73047600	73048200	0.731667
chr3	123566741	123566941	0.515000	chr16	73048600	73048800	0.525000
chr3	130228245	130228445	0.275000	chr16	73054800	73055000	0.350000
chr1	165531695	165532295	0.441667	chr16	73057800	73058400	0.821667
chr10	130628129	130628329	0.485000	chr16	73058800	73059000	0.750000
chr15	98357267	98357467	0.490000	chr16	73064200	73064400	0.605000
chr10	123759187	123759787	0.506667	chr16	73068600	73069200	0.516667
chr5	7418908	7420108	0.501667	chr1	67307200	67308400	0.611667
chr5	99891256	99891656	0.332500	chr16	73082600	73083000	0.435000
chr10	107817283	107817683	0.337500	chr16	73086200	73086600	0.360000
chr1	145982383	145982583	0.480000	chr16	73096200	73096400	0.520000
chr4	122240153	122240353	0.405000	chr16	73113400	73113600	0.445000
chr1	54254120	54254320	0.600000	chr16	731200	731400	0.660000
chr10	131837435	131838035	0.395000	chr16	73122800	73123400	0.456667
chr1	228466193	228466393	0.440000	chr16	73124800	73125000	0.500000
chr2	118913849	118914049	0.420000	chr16	73126000	73126200	0.505000
chr2	157386468	157386668	0.395000	chr16	73126600	73126800	0.485000
chr13	53585890	53586090	0.355000	chr1	67312800	67313000	0.375000
chr10	63219593	63219793	0.305000	chr16	73131200	73131400	0.340000
chr7	23257148	23257348	0.330000	chr1	67314800	67315000	0.450000
chr6	109575570	109575770	0.345000	chr16	73150800	73151000	0.355000
chr6	7902821	7903021	0.415000	chr16	73154200	73154400	0.475000
chr4	118261476	118261676	0.420000	chr16	73166400	73166600	0.505000
chr18	70241460	70241660	0.380000	chr16	73176800	73177000	0.420000
chr16	49676503	49676703	0.495000	chr16	73196800	73197000	0.520000
chr12	82854150	82854350	0.360000	chr16	73210800	73211000	0.370000
chr2	179414791	179414991	0.365000	chr1	67323200	67323400	0.475000
chr2	217656735	217656935	0.470000	chr16	73315800	73316000	0.505000
chr7	111808320	111808720	0.315000	chr1	67333000	67333400	0.357500
chr5	7539747	7539947	0.430000	chr16	73338000	73338200	0.440000
chr3	163209896	163210096	0.430000	chr1	67336200	67336400	0.465000
chr16	89610817	89611017	0.505000	chr1	67337000	67337200	0.530000
chr11	78148953	78149153	0.495000	chr16	733800	734000	0.735000
chr2	88158264	88158464	0.390000	chr1	67338600	67338800	0.370000
chr2	61525898	61526098	0.375000	chr16	73396800	73397000	0.520000
chr3	37476139	37476339	0.390000	chr1	67347800	67348000	0.470000
chr19	40391458	40391658	0.485000	chr1	67356200	67356400	0.500000
chr10	100155193	100155393	0.440000	chr1	67367800	67368000	0.560000
chr2	41203915	41204115	0.345000	chr1	67376400	67376600	0.465000
chr7	12955966	12956166	0.340000	chr1	67377400	67377600	0.360000
chr6	80352424	80352624	0.390000	chr16	737800	738000	0.580000
chr7	97133710	97133910	0.300000	chr16	73956800	73957000	0.385000
chr1	240847619	240847819	0.315000	chr1	67400000	67400200	0.375000
chr1	91363015	91363415	0.345000	chr16	74035800	74036200	0.392500
chr1	232618600	232618800	0.325000	chr16	74058000	74058200	0.325000
chr19	13846049	13846449	0.515000	chr16	740800	741200	0.735000
chr12	70682352	70682552	0.365000	chr1	67409200	67409400	0.435000
chr2	37529959	37530159	0.455000	chr16	74094600	74094800	0.470000
chr15	21726670	21726870	0.425000	chr16	74107800	74108000	0.520000
chr1	120856606	120857006	0.387500	chr16	74278000	74278400	0.400000
chr12	112401363	112401563	0.460000	chr16	74279400	74279600	0.470000
chr13	69539657	69539857	0.325000	chr1	67428000	67428200	0.350000
chr10	8643534	8643934	0.440000	chr16	74280400	74280800	0.442500
chr13	18536542	18537342	0.398750	chr1	67429000	67429800	0.561250
chr5	49819707	49819907	0.410000	chr16	74292000	74292200	0.440000
chrX	17148332	17148532	0.365000	chr16	74296200	74296400	0.430000
chr11	115581765	115581965	0.440000	chr16	74296800	74297000	0.650000
chr7	60543131	60543331	0.385000	chr16	74297400	74297600	0.530000
chr1	16964064	16964264	0.470000	chr16	743000	743200	0.520000
chr22	27497722	27498522	0.510000	chr1	67430400	67431200	0.601250
chr6	136212407	136212807	0.345000	chr16	74309800	74310200	0.427500
chr18	5225185	5225385	0.360000	chr1	67431800	67432000	0.490000
chr15	66689830	66690030	0.515000	chr16	74329400	74329600	0.595000
chr5	79250952	79251152	0.295000	chr1	67434000	67434200	0.310000
chr18	48755398	48755998	0.493333	chr1	6743600	6744200	0.531667
chr15	100711482	100712482	0.526000	chr16	74368000	74369000	0.627000
chr5	56174670	56174870	0.475000	chr16	74371000	74371200	0.505000
chr12	4266147	4266347	0.295000	chr16	74382600	74382800	0.355000
chr4	29797739	29797939	0.445000	chr16	74397600	74397800	0.540000
chr12	42651129	42651329	0.470000	chr16	74403600	74403800	0.505000
chr21	32230630	32231430	0.385000	chr16	74406600	74407400	0.722500
chr2	128510782	128511582	0.531250	chr16	74420600	74421400	0.656250
chr4	184330970	184331170	0.415000	chr16	74430200	74430400	0.425000
chr1	207065863	207066063	0.335000	chr16	74438600	74438800	0.395000
chr14	46135476	46135676	0.450000	chr16	74443000	74443200	0.455000
chr9	39723102	39723302	0.415000	chr16	74464000	74464200	0.445000
chr17	10833850	10834050	0.385000	chr16	74474600	74474800	0.440000
chr3	147570904	147571104	0.480000	chr16	74478800	74479000	0.555000
chr15	42465403	42465603	0.475000	chr16	74480200	74480400	0.500000
chr5	78388402	78388602	0.405000	chr16	74481200	74481400	0.400000
chr1	180517458	180517658	0.405000	chr16	74499000	74499200	0.410000
chr21	30068410	30068610	0.360000	chr16	74512000	74512200	0.395000
chr7	122343768	122343968	0.340000	chr1	6745200	6745400	0.420000
chr6	119085960	119086160	0.420000	chr16	74540800	74541000	0.425000
chr6	33506015	33506215	0.405000	chr16	74563800	74564000	0.410000
chr10	37516917	37517117	0.335000	chr16	74565400	74565600	0.440000
chr3	11964819	11965019	0.465000	chr16	74569000	74569200	0.470000
chr8	116330862	116331062	0.395000	chr16	745800	746000	0.705000
chr2	22460954	22461154	0.330000	chr16	74586200	74586400	0.390000
chr20	46470524	46470724	0.365000	chr16	74589600	74589800	0.425000
chr1	240436979	240437179	0.430000	chr16	74593000	74593200	0.480000
chr17	26686993	26687193	0.385000	chr16	74594600	74594800	0.415000
chr7	64117457	64117657	0.465000	chr16	74601200	74601400	0.500000
chr4	41582606	41582806	0.315000	chr16	74604200	74604400	0.350000
chrX	139446332	139446532	0.375000	chr16	74605400	74605600	0.410000
chr4	87352602	87352802	0.625000	chr16	74607000	74607200	0.705000
chr1	88140815	88141015	0.340000	chr16	74609000	74609200	0.430000
chr13	24981115	24981315	0.355000	chr16	74623400	74623600	0.420000
chr12	112906998	112908198	0.463333	chr16	74666400	74667600	0.573333
chr21	29443579	29443779	0.440000	chr16	74683800	74684000	0.485000
chr12	103672254	103672454	0.500000	chr16	74696000	74696200	0.585000
chr15	78238797	78239397	0.521667	chr16	74700200	74700800	0.641667
chr4	30208569	30209169	0.405000	chr16	74701200	74701800	0.453333
chr3	194721654	194722054	0.435000	chr16	74709400	74709800	0.455000
chr5	110582472	110582672	0.445000	chr16	74726800	74727000	0.505000
chr5	159251136	159251736	0.421667	chr16	74730000	74730600	0.581667
chr16	11197964	11198364	0.555000	chr16	74739400	74739800	0.585000
chr1	101245785	101246185	0.477500	chr16	74743600	74744000	0.530000
chr4	147912302	147912502	0.520000	chr16	74756400	74756600	0.555000
chr9	33890262	33890462	0.475000	chr16	74766800	74767000	0.510000
chr2	89148326	89148726	0.452500	chr16	74771200	74771600	0.507500
chr16	6295458	6296058	0.466667	chr16	74774400	74775000	0.770000
chr12	58407664	58407864	0.425000	chr1	6747800	6748000	0.450000
chr17	62300700	62300900	0.410000	chr1	67479200	67479400	0.520000
chr3	20290098	20290298	0.330000	chr16	7481000	7481200	0.425000
chrX	52747333	52747533	0.495000	chr16	74812000	74812200	0.505000
chr8	51711168	51711368	0.485000	chr16	74813200	74813400	0.725000
chr6	100132037	100132237	0.460000	chr1	67482800	67483000	0.495000
chr2	86757978	86758178	0.405000	chr16	74839200	74839400	0.415000
chr2	4066932	4067132	0.375000	chr16	74862800	74863000	0.395000
chr2	33897226	33897426	0.410000	chr16	74868600	74868800	0.435000
chr8	97426015	97426215	0.425000	chr16	74883200	74883400	0.540000
chr16	50802541	50802941	0.425000	chr16	74897000	74897400	0.440000
chr1	248367252	248367452	0.370000	chr1	67489800	67490000	0.395000
chr3	144433091	144433491	0.295000	chr16	74903200	74903600	0.375000
chr18	19271068	19271468	0.402500	chr16	74923800	74924200	0.407500
chr7	46537722	46537922	0.370000	chr16	74937000	74937200	0.405000
chr12	125696121	125697121	0.447000	chr16	74942600	74943600	0.461000
chr3	173210853	173211253	0.370000	chr16	74970200	74970600	0.427500
chr16	12130908	12131108	0.460000	chr16	74984400	74984600	0.510000
chr17	1749236	1749636	0.525000	chr16	74985000	74985400	0.672500
chr13	108819254	108819454	0.380000	chr16	74986400	74986600	0.455000
chr5	4440402	4440602	0.375000	chr16	74989000	74989200	0.405000
chr1	244503200	244504000	0.390000	chr16	74991600	74992400	0.472500
chr20	63375826	63376826	0.597000	chr16	74998400	74999400	0.674000
chr12	130005665	130005865	0.505000	chr16	75000000	75000200	0.665000
chr13	60917867	60918067	0.500000	chr16	75000600	75000800	0.610000
chr2	157853921	157854121	0.465000	chr16	75002600	75002800	0.520000
chr5	114382957	114383557	0.395000	chr16	75003400	75004000	0.451667
chr7	52583092	52583492	0.460000	chr1	67500400	67500800	0.552500
chr6	18967552	18968152	0.376667	chr16	75011600	75012200	0.426667
chr9	31220024	31220224	0.265000	chr16	75013200	75013400	0.425000
chr5	22775909	22776509	0.401667	chr16	75024800	75025400	0.428333
chrX	121369345	121369545	0.420000	chr16	75025800	75026000	0.500000
chr10	62255725	62255925	0.390000	chr16	75027600	75027800	0.430000
chr17	60333065	60333265	0.370000	chr16	75028800	75029000	0.395000
chr7	72727145	72728345	0.399167	chr16	75042600	75043800	0.406667
chr10	100077824	100078424	0.413333	chr16	75048200	75048800	0.433333
chr1	1795823	1796223	0.420000	chr16	75054200	75054600	0.517500
chr11	27240228	27240428	0.410000	chr16	75060800	75061000	0.450000
chr7	52982471	52982671	0.440000	chr16	75061800	75062000	0.465000
chr7	67782055	67782655	0.426667	chr16	75062600	75063200	0.501667
chr6	129174763	129174963	0.370000	chr16	75063800	75064000	0.480000
chr7	72507745	72507945	0.400000	chr16	75064600	75064800	0.485000
chr18	2280683	2281283	0.433333	chr16	75065200	75065800	0.463333
chr1	24245014	24245214	0.430000	chr1	67506800	67507000	0.435000
chr8	138578018	138578618	0.498333	chr16	75068200	75068800	0.508333
chrX	107796360	107797560	0.451667	chr16	75069600	75070800	0.478333
chr3	187213254	187213454	0.465000	chr16	75072800	75073000	0.500000
chr6	138646658	138646858	0.400000	chr16	75074000	75074200	0.485000
chr2	80565221	80565621	0.427500	chr16	75075200	75075600	0.547500
chr10	113033498	113033698	0.390000	chr16	75080400	75080600	0.430000
chr6	35613546	35613746	0.345000	chr16	75083800	75084000	0.475000
chr11	130839346	130839546	0.500000	chr16	75087800	75088000	0.590000
chr4	47427317	47427517	0.450000	chr16	75089600	75089800	0.495000
chr14	102190876	102191276	0.462500	chr16	75092800	75093200	0.532500
chr14	4324513	4324713	0.000000	chr16	75096600	75096800	0.350000
chr14	93636583	93636783	0.530000	chr16	75098600	75098800	0.595000
chr1	7176004	7176604	0.506667	chr16	75099800	75100400	0.580000
chr1	178696422	178696622	0.500000	chr16	75105800	75106000	0.560000
chr13	28963737	28963937	0.510000	chr16	75109000	75109200	0.615000
chr14	40007645	40008045	0.465000	chr16	75109800	75110200	0.605000
chr18	37241097	37242697	0.547500	chr16	75110800	75112400	0.601250
chr10	121713662	121713862	0.445000	chr16	75113200	75113400	0.560000
chr22	24611882	24612082	0.510000	chr16	75116000	75116200	0.540000
chr4	38013531	38013931	0.407500	chr16	75116600	75117000	0.582500
chr18	31849933	31850133	0.480000	chr16	75130600	75130800	0.495000
chr2	236963169	236963369	0.460000	chr16	75138600	75138800	0.570000
chr16	80004818	80005018	0.350000	chr1	67514000	67514200	0.445000
chr3	197637195	197637395	0.570000	chr16	75148400	75148600	0.720000
chr2	160676179	160676379	0.455000	chr1	6751800	6752000	0.490000
chr14	97124782	97124982	0.355000	chr1	67518200	67518400	0.465000
chr19	24804974	24805174	0.415000	chr16	75199400	75199600	0.475000
chr13	32449299	32449499	0.285000	chr16	75219800	75220000	0.350000
chr11	15974488	15974688	0.455000	chr16	75224800	75225000	0.640000
chr11	61746737	61747137	0.495000	chr16	75233800	75234200	0.622500
chr18	72618297	72618497	0.515000	chr16	75234600	75234800	0.585000
chr1	167696839	167697439	0.495000	chr16	75238600	75239200	0.643333
chr18	77203926	77204126	0.560000	chr16	75242800	75243000	0.705000
chrX	63940075	63940475	0.370000	chr16	75245400	75245800	0.705000
chr4	53234961	53235161	0.505000	chr16	75248200	75248400	0.545000
chr8	34640269	34640469	0.490000	chr16	75249000	75249200	0.630000
chr11	27978958	27979158	0.400000	chr16	75250200	75250400	0.675000
chr3	48917998	48918998	0.597000	chr16	75250800	75251800	0.775000
chrX	78956866	78957066	0.420000	chr16	75254600	75254800	0.610000
chr10	12132507	12132707	0.465000	chr16	75256200	75256400	0.575000
chr17	74162756	74162956	0.520000	chr16	75257200	75257400	0.640000
chr11	14910434	14910634	0.500000	chr16	75264000	75264200	0.580000
chr9	126478864	126479064	0.515000	chr16	75265200	75265400	0.720000
chr14	82624682	82624882	0.485000	chr16	75266000	75266200	0.740000
chr10	131283791	131284191	0.462500	chr16	75287800	75288200	0.572500
chr17	37690527	37691327	0.481250	chr16	75288600	75289400	0.523750
chr17	56524092	56524292	0.465000	chr16	75292800	75293000	0.480000
chr10	105638275	105638475	0.370000	chr16	75296800	75297000	0.440000
chr11	126860119	126860519	0.425000	chr16	75304600	75305000	0.477500
chr12	98775782	98775982	0.435000	chr16	75305400	75305600	0.510000
chr6	86225234	86225634	0.375000	chr16	75306400	75306800	0.435000
chr12	45434574	45434774	0.405000	chr16	75310200	75310400	0.445000
chr4	140519192	140519392	0.400000	chr16	75317200	75317400	0.505000
chr8	118775773	118775973	0.380000	chr16	75318000	75318200	0.540000
chr17	15206940	15207140	0.285000	chr16	75319800	75320000	0.390000
chr5	122612186	122612386	0.470000	chr16	75320600	75320800	0.485000
chr6	115611123	115611323	0.345000	chr16	75324000	75324200	0.375000
chr15	17184242	17184442	0.375000	chr1	67532400	67532600	0.400000
chr18	41367799	41367999	0.460000	chr16	75326400	75326600	0.475000
chr3	194891462	194892062	0.450000	chr16	75333800	75334400	0.453333
chr10	65820700	65820900	0.300000	chr1	6753400	6753600	0.370000
chr18	18929825	18930025	0.410000	chr1	67535600	67535800	0.415000
chr5	130665245	130665645	0.332500	chr16	75380200	75380600	0.380000
chr11	85121606	85121806	0.325000	chr16	75385600	75385800	0.340000
chr8	106510	107110	0.481667	chr1	67539400	67540000	0.540000
chr18	12905013	12905413	0.440000	chr16	75398400	75398800	0.500000
chr12	79872829	79873229	0.327500	chr16	75405200	75405600	0.397500
chr12	81935130	81935330	0.445000	chr16	75415800	75416000	0.480000
chrX	77027331	77027531	0.435000	chr16	75421000	75421200	0.550000
chr6	93262570	93262770	0.315000	chr16	75426800	75427000	0.540000
chr9	135286967	135287167	0.680000	chr16	75433400	75433600	0.690000
chr9	44452986	44453186	0.365000	chr16	75434000	75434200	0.495000
chr10	91704971	91705171	0.255000	chr16	75434600	75434800	0.460000
chr16	16026570	16026770	0.490000	chr16	75445400	75445600	0.510000
chr2	15791993	15792193	0.435000	chr16	75451000	75451200	0.440000
chr7	60506129	60506329	0.410000	chr16	75453000	75453200	0.430000
chr2	73827481	73827681	0.445000	chr16	75460000	75460200	0.565000
chr3	85865298	85865498	0.315000	chr16	75463000	75463200	0.365000
chr1	240207708	240208708	0.671000	chr16	75464000	75465000	0.721000
chr6	59600346	59600746	0.422500	chr16	75468800	75469200	0.467500
chr2	130393881	130394081	0.470000	chr16	75471800	75472000	0.540000
chr14	63867369	63867569	0.490000	chr16	75478200	75478400	0.560000
chr13	44795438	44795638	0.440000	chr16	754800	755000	0.520000
chr7	152258595	152258795	0.505000	chr16	75492000	75492200	0.555000
chr12	131550701	131550901	0.475000	chr16	75495400	75495600	0.710000
chr1	154723760	154723960	0.460000	chr16	75499000	75499200	0.595000
chr17	72924421	72924821	0.472500	chr16	75503800	75504200	0.527500
chr11	63495652	63496052	0.445000	chr16	75506600	75507000	0.460000
chr12	117462344	117462544	0.485000	chr16	75509600	75509800	0.505000
chr19	17699039	17699839	0.536250	chr16	75516800	75517600	0.720000
chr19	26541219	26541419	0.405000	chr16	75521400	75521600	0.480000
chr17	72802056	72802256	0.525000	chr16	75550200	75550400	0.555000
chr7	142670938	142671138	0.440000	chr16	75553000	75553200	0.465000
chr7	20898705	20899105	0.430000	chr16	75555200	75555600	0.560000
chr8	97840919	97841119	0.650000	chr16	75556200	75556400	0.680000
chr21	31154506	31154706	0.460000	chr16	75560200	75560400	0.475000
chr3	45695896	45696096	0.435000	chr16	75565200	75565400	0.470000
chr8	100244951	100245151	0.545000	chr16	75566000	75566200	0.560000
chr19	57194518	57194718	0.515000	chr16	75567000	75567200	0.635000
chr10	35477182	35477382	0.395000	chr16	75570800	75571000	0.435000
chr6	58713946	58714146	0.390000	chr16	75573200	75573400	0.415000
chr1	123851650	123851850	0.390000	chr1	67557800	67558000	0.520000
chr8	38622098	38622298	0.430000	chr16	75578400	75578600	0.490000
chr9	127011751	127011951	0.480000	chr1	67558400	67558600	0.510000
chr13	59462911	59463111	0.400000	chr16	75584200	75584400	0.485000
chr13	50889581	50889781	0.410000	chr16	75591200	75591400	0.525000
chr15	96857892	96858292	0.402500	chr1	67559200	67559600	0.522500
chr3	159773092	159773292	0.395000	chr16	75593400	75593600	0.475000
chr2	12919839	12920439	0.411667	chr16	75594200	75594800	0.455000
chr3	118823598	118823998	0.445000	chr1	67560800	67561200	0.485000
chr3	96399572	96399772	0.345000	chr16	7561400	7561600	0.375000
chrX	21647855	21648055	0.340000	chr16	75616600	75616800	0.345000
chr9	18928737	18928937	0.510000	chr1	67561800	67562000	0.570000
chr6	87952051	87952451	0.450000	chr16	75620400	75620800	0.535000
chr9	4603703	4603903	0.410000	chr16	75621200	75621400	0.420000
chr10	73923743	73924143	0.477500	chr16	75623200	75623600	0.582500
chr13	81230309	81230509	0.345000	chr16	75625000	75625200	0.415000
chr6	117316820	117317220	0.410000	chr16	75627800	75628200	0.415000
chr4	40023917	40024317	0.477500	chr16	75647600	75648000	0.650000
chr2	10736027	10736227	0.490000	chr16	75648600	75648800	0.515000
chr6	80652967	80653967	0.398000	chr16	75649400	75650400	0.451000
chr2	148360709	148361109	0.330000	chr16	75678200	75678600	0.390000
chr7	122718818	122719018	0.370000	chr16	75701200	75701400	0.405000
chr8	60887745	60887945	0.460000	chr16	75702400	75702600	0.485000
chr17	74417007	74417207	0.540000	chr1	67570400	67570600	0.555000
chr3	21075450	21075650	0.415000	chr16	757600	757800	0.515000
chr16	51768456	51769056	0.425000	chr16	75761600	75762200	0.426667
chr12	129750643	129750843	0.490000	chr16	75764200	75764400	0.495000
chr11	130974787	130974987	0.340000	chr16	75789200	75789400	0.375000
chr4	93453945	93454345	0.297500	chr16	75794400	75794800	0.340000
chr20	43559087	43559687	0.476667	chr16	75800	76400	0.590000
chr1	177834822	177835022	0.370000	chr16	75816000	75816200	0.445000
chr7	40728342	40728542	0.460000	chr1	6758200	6758400	0.565000
chr20	38394029	38394229	0.515000	chr16	75827400	75827600	0.610000
chr1	185379014	185379214	0.410000	chr1	67588600	67588800	0.450000
chr6	107421781	107421981	0.375000	chr1	67589600	67589800	0.400000
chr12	65482823	65483023	0.410000	chr1	67590400	67590600	0.475000
chr2	13600931	13601131	0.290000	chr16	76114800	76115000	0.405000
chr5	140630118	140630518	0.427500	chr16	76138000	76138400	0.450000
chr10	50824591	50824791	0.430000	chr16	76265600	76265800	0.465000
chr4	75469404	75469804	0.350000	chr1	67635200	67635600	0.397500
chrY	45296243	45296443	0.000000	chr1	67636200	67636400	0.325000
chr3	173965243	173965843	0.415000	chr1	67646400	67647000	0.451667
chr3	92228980	92229180	0.410000	chr16	76499800	76500000	0.415000
chr4	187019091	187019291	0.390000	chr1	67653000	67653200	0.480000
chr3	124571929	124572129	0.400000	chr1	67660200	67660400	0.495000
chr9	35741639	35742239	0.540000	chr16	76634800	76635400	0.553333
chr14	79074693	79074893	0.430000	chr16	76640000	76640200	0.475000
chr12	5421567	5421967	0.430000	chr1	67674800	67675200	0.450000
chr6	61809182	61809382	0.375000	chr16	76800	77000	0.625000
chr10	26378636	26379436	0.366250	chr1	67682800	67683600	0.386250
chrX	42757962	42758162	0.380000	chr1	67684200	67684400	0.455000
chr1	1238874	1239274	0.620000	chr1	67685000	67685400	0.700000
chr8	49064269	49064469	0.485000	chr1	67686000	67686200	0.675000
chr3	163356622	163356822	0.410000	chr1	67686600	67686800	0.570000
chr4	161978203	161978403	0.245000	chr1	67687200	67687400	0.415000
chr5	152460260	152460460	0.420000	chr1	67687800	67688000	0.415000
chr2	140135024	140135424	0.350000	chr1	67688600	67689000	0.472500
chr18	42509860	42510060	0.360000	chr1	67689800	67690000	0.445000
chr2	84525417	84526217	0.328750	chr1	67690600	67691400	0.337500
chr3	140936010	140936210	0.370000	chr1	67691800	67692000	0.425000
chr5	12343724	12343924	0.480000	chr1	67692400	67692600	0.550000
chr1	145584501	145584701	0.370000	chr1	67694200	67694400	0.460000
chr16	15773641	15773841	0.395000	chr1	67695000	67695200	0.485000
chr7	143318378	143318778	0.510000	chr1	67700800	67701200	0.527500
chr3	145380149	145380349	0.385000	chr1	67705800	67706000	0.465000
chr5	160161722	160161922	0.455000	chr1	67706400	67706600	0.500000
chr7	100911519	100911919	0.442500	chr1	67710600	67711000	0.455000
chr9	31230394	31230794	0.455000	chr1	67711800	67712200	0.470000
chr2	67464259	67464859	0.373333	chr1	67713200	67713800	0.451667
chr3	121108451	121108651	0.355000	chr16	77169800	77170000	0.470000
chr7	10316416	10316616	0.390000	chr16	77171800	77172000	0.415000
chrX	1499328	1499528	0.505000	chr16	77180600	77180800	0.560000
chr18	37366227	37366827	0.536667	chr16	77190600	77191200	0.593333
chr11	9414562	9414762	0.445000	chr16	77191600	77191800	0.535000
chrX	56854471	56854671	0.415000	chr1	67720000	67720200	0.490000
chr17	17153635	17153835	0.540000	chr16	77212200	77212400	0.755000
chr2	97312951	97313151	0.520000	chr16	77213000	77213200	0.670000
chrX	24888921	24889121	0.540000	chr16	77236200	77236400	0.620000
chr21	11453603	11453803	0.380000	chr1	67723800	67724000	0.420000
chr20	52457119	52457319	0.505000	chr1	67731400	67731600	0.520000
chr5	56221202	56221402	0.385000	chr1	67733000	67733200	0.510000
chr19	41710714	41711314	0.491667	chr1	67733800	67734400	0.511667
chr4	90567514	90567714	0.495000	chr1	67736400	67736600	0.555000
chr2	214179413	214179613	0.400000	chr16	77387000	77387200	0.440000
chr6	156458988	156459988	0.454000	chr16	77400	78400	0.739000
chr11	117265769	117265969	0.360000	chr1	67740600	67740800	0.430000
chr6	107780295	107780495	0.410000	chr1	67748000	67748200	0.435000
chrX	124253910	124254110	0.360000	chr1	67748800	67749000	0.425000
chr7	73848231	73848431	0.430000	chr1	67750000	67750200	0.435000
chr2	228245856	228246256	0.435000	chr16	77565000	77565400	0.460000
chr3	79338795	79338995	0.330000	chr16	77584400	77584600	0.380000
chr17	32166824	32167024	0.385000	chr16	77585400	77585600	0.500000
chr18	11955319	11955519	0.455000	chr1	67759200	67759400	0.485000
chr20	52932265	52932865	0.401667	chr1	67760000	67760600	0.446667
chr1	74596599	74596799	0.380000	chr16	77657200	77657400	0.440000
chr4	66113488	66113688	0.415000	chr1	67766200	67766400	0.435000
chr16	73162588	73162788	0.455000	chr16	77675800	77676000	0.480000
chr7	11660597	11660797	0.265000	chr16	77677400	77677600	0.370000
chr9	37807199	37807399	0.400000	chr16	77680000	77680200	0.430000
chr6	1082399	1082799	0.425000	chr1	67771200	67771600	0.460000
chr6	11329248	11329848	0.503333	chr16	77722000	77722600	0.563333
chr11	14203576	14203976	0.435000	chr16	77723200	77723600	0.447500
chr9	109034408	109034608	0.465000	chr16	77739600	77739800	0.520000
chr2	146365287	146365487	0.345000	chr16	77782800	77783000	0.440000
chr2	30230653	30231053	0.602500	chr16	77788400	77788800	0.687500
chrX	93750635	93750835	0.370000	chr16	77863400	77863600	0.495000
chr8	92566319	92566519	0.385000	chr16	77889000	77889200	0.435000
chr11	115453853	115454053	0.335000	chr16	77952000	77952200	0.420000
chr21	19145692	19146292	0.360000	chr16	77970000	77970600	0.366667
chr10	20397263	20397863	0.423333	chr16	77971400	77972000	0.485000
chr7	27228523	27229123	0.391667	chr16	77977400	77978000	0.490000
chr6	162405716	162405916	0.545000	chr16	78003000	78003200	0.570000
chr8	94703111	94703311	0.500000	chr16	78006000	78006200	0.505000
chr11	45225855	45226255	0.530000	chr16	78046000	78046400	0.675000
chr3	196749256	196749456	0.415000	chr16	78092800	78093000	0.445000
chr17	40315939	40316939	0.600000	chr16	78099200	78100200	0.656000
chr7	149947196	149947396	0.400000	chr16	78117400	78117600	0.415000
chr1	190664847	190665047	0.330000	chr16	78122800	78123000	0.435000
chr3	43022622	43022822	0.370000	chr16	78135200	78135400	0.390000
chr1	106390917	106391117	0.330000	chr16	78148000	78148200	0.395000
chr20	18339413	18339613	0.265000	chr16	78193200	78193400	0.380000
chr1	17594701	17595101	0.490000	chr16	78235200	78235600	0.505000
chr5	170705167	170705567	0.482500	chr16	782800	783200	0.705000
chrX	51955339	51955539	0.415000	chr16	78299000	78299200	0.450000
chr12	126042636	126042836	0.420000	chr16	78311000	78311200	0.435000
chr16	28790179	28790379	0.490000	chr16	78312800	78313000	0.550000
chr11	13562251	13562451	0.440000	chr1	67832000	67832200	0.465000
chr3	51359054	51359254	0.550000	chr1	67833400	67833600	0.800000
chr8	36563572	36563972	0.427500	chr16	78349200	78349600	0.467500
chr2	31205224	31205624	0.590000	chr16	783800	784200	0.692500
chr12	79468115	79468315	0.430000	chr16	78389000	78389200	0.525000
chr10	21943205	21943405	0.310000	chr1	6784000	6784200	0.365000
chr2	240945358	240945758	0.432500	chr16	78428200	78428600	0.447500
chr1	48942504	48942904	0.365000	chr16	78444000	78444400	0.395000
chr19	51092164	51093564	0.500714	chr1	6784600	6786000	0.753571
chr7	74303468	74303668	0.485000	chr16	78494800	78495000	0.495000
chr2	66842799	66842999	0.350000	chr16	78503600	78503800	0.385000
chr13	42571027	42571227	0.450000	chr1	67850800	67851000	0.485000
chr9	16246582	16246782	0.500000	chr1	67853800	67854000	0.585000
chr10	16214720	16214920	0.350000	chr16	78543200	78543400	0.495000
chr11	82167157	82167357	0.355000	chr16	78544400	78544600	0.395000
chr8	27155366	27155566	0.360000	chr16	78552800	78553000	0.485000
chr3	71608771	71608971	0.465000	chr16	78553400	78553600	0.505000
chr22	19036406	19036806	0.630000	chr16	785600	786000	0.697500
chr3	187716196	187716396	0.380000	chr16	78577800	78578000	0.405000
chr3	141384571	141384771	0.460000	chr16	78603200	78603400	0.470000
chr1	211604681	211605481	0.387500	chr16	78619800	78620600	0.427500
chr12	61958956	61959156	0.290000	chr16	78624400	78624600	0.345000
chr4	103454691	103454891	0.370000	chr16	78705800	78706000	0.380000
chr8	132217111	132217911	0.455000	chr16	78742600	78743400	0.506250
chr5	48998953	48999153	0.370000	chr16	78749800	78750000	0.410000
chr11	107145323	107145523	0.340000	chr16	78768800	78769000	0.485000
chr5	89843492	89843692	0.375000	chr16	78770600	78770800	0.650000
chr5	79462565	79462765	0.320000	chr16	78786600	78786800	0.335000
chr17	25782780	25782980	0.395000	chr16	78790600	78790800	0.420000
chr20	45724857	45725457	0.411667	chr16	78794600	78795200	0.438333
chr2	237784329	237784529	0.360000	chr16	78796400	78796600	0.440000
chr7	90321288	90322088	0.522500	chr16	788000	788800	0.773750
chrX	128702927	128703127	0.445000	chr16	78800	79000	0.625000
chr7	110832193	110832393	0.425000	chr16	78893400	78893600	0.430000
chr2	175274817	175275017	0.375000	chr16	78895000	78895200	0.395000
chr21	13456562	13456762	0.375000	chr16	78896400	78896600	0.480000
chr8	100088218	100088418	0.440000	chr1	67890000	67890200	0.450000
chr8	40928044	40928244	0.490000	chr16	78914800	78915000	0.535000
chr22	7099158	7099358	0.000000	chr16	78921000	78921200	0.365000
chr10	32179085	32179285	0.440000	chr16	78925200	78925400	0.460000
chr11	104706313	104706513	0.345000	chr16	78943000	78943200	0.365000
chrX	60017075	60017275	0.390000	chr16	78961600	78961800	0.400000
chr20	45615324	45615724	0.355000	chr16	78962600	78963000	0.390000
chr7	33007311	33007711	0.442500	chr1	67897600	67898000	0.452500
chr10	105779562	105779762	0.430000	chr16	78989600	78989800	0.530000
chr17	55265384	55265584	0.520000	chr16	78993400	78993600	0.550000
chr7	51428448	51428648	0.505000	chr16	79008200	79008400	0.510000
chr12	17416340	17416740	0.530000	chr16	79013000	79013400	0.550000
chr14	82141475	82141675	0.440000	chr1	6790200	6790400	0.480000
chrY	25500613	25501013	0.405000	chr16	7902800	7903200	0.475000
chr7	115166247	115166447	0.315000	chr16	79043000	79043200	0.475000
chr2	112563262	112563462	0.485000	chr16	79083000	79083200	0.490000
chr17	61095401	61095601	0.445000	chr16	79084000	79084200	0.510000
chr10	35965569	35965769	0.340000	chr16	79090000	79090200	0.430000
chr6	54883296	54883496	0.450000	chr16	79093800	79094000	0.535000
chr5	51819638	51819838	0.355000	chr16	79097400	79097600	0.400000
chrX	1495337	1495537	0.535000	chr16	79099000	79099200	0.545000
chr4	60018603	60018803	0.300000	chr16	79151000	79151200	0.345000
chr6	132943914	132944114	0.385000	chr16	79163800	79164000	0.415000
chr10	49055992	49056392	0.492500	chr1	67916400	67916800	0.510000
chr4	53973286	53973486	0.415000	chr16	79171000	79171200	0.425000
chrX	31576497	31576697	0.305000	chr16	79177000	79177200	0.415000
chr7	108726558	108726758	0.435000	chr16	79194400	79194600	0.470000
chr5	59002242	59002442	0.430000	chr16	79213200	79213400	0.510000
chrX	44407562	44407762	0.305000	chr16	79217800	79218000	0.410000
chr14	97431371	97431571	0.465000	chr1	67922200	67922400	0.490000
chr10	126582847	126583047	0.420000	chr16	79258000	79258200	0.445000
chr14	54314535	54314735	0.515000	chr16	79261600	79261800	0.560000
chr19	24618793	24618993	0.385000	chr16	79264800	79265000	0.470000
chr5	11363689	11363889	0.455000	chr16	79269600	79269800	0.500000
chr22	32566559	32566759	0.465000	chr16	79272400	79272600	0.590000
chr4	50069927	50070127	0.350000	chr16	79276600	79276800	0.475000
chr17	38344746	38344946	0.485000	chr16	79278600	79278800	0.570000
chr12	90037109	90037309	0.405000	chr16	79283600	79283800	0.410000
chr3	184786894	184787094	0.575000	chr16	79287200	79287400	0.595000
chr21	35736723	35736923	0.375000	chr16	79307400	79307600	0.480000
chr22	9248738	9249338	0.000000	chr16	79329000	79329600	0.423333
chr22	15899327	15899527	0.400000	chr16	79334400	79334600	0.455000
chr7	128575947	128576147	0.365000	chr16	79362600	79362800	0.405000
chrX	2858679	2858879	0.350000	chr16	79370800	79371000	0.455000
chrX	47663235	47663435	0.460000	chr16	79372600	79372800	0.530000
chr6	906754	907754	0.419000	chr16	79381000	79382000	0.462000
chr4	9401219	9401419	0.460000	chr16	79386400	79386600	0.560000
chr20	34584632	34584832	0.525000	chr16	79395800	79396000	0.530000
chr10	21707404	21708204	0.405000	chr16	79400400	79401200	0.523750
chr5	83938597	83938797	0.475000	chr16	79402400	79402600	0.655000
chr2	85145196	85145596	0.405000	chr16	79410000	79410400	0.422500
chr17	41217779	41218379	0.398333	chr16	79412600	79413200	0.450000
chr6	111685654	111686254	0.463333	chr16	79416000	79416600	0.470000
chr3	116243923	116244123	0.370000	chr16	79417600	79417800	0.530000
chr12	92673737	92673937	0.360000	chr16	79419200	79419400	0.480000
chr12	102913919	102914119	0.345000	chr16	79422200	79422400	0.360000
chr20	51326267	51326667	0.495000	chr16	79440000	79440400	0.505000
chr4	65688214	65688414	0.300000	chr16	79450000	79450200	0.360000
chr15	19343918	19344118	0.395000	chr16	79451400	79451600	0.410000
chr2	91865244	91865444	0.390000	chr16	79483400	79483600	0.470000
chr4	63266899	63267099	0.395000	chr16	79498000	79498200	0.475000
chr6	166463309	166463509	0.495000	chr16	79509200	79509400	0.520000
chr11	3669732	3669932	0.555000	chr16	79519600	79519800	0.575000
chr18	15101630	15101830	0.340000	chr16	79535200	79535400	0.440000
chr12	45280129	45280329	0.450000	chr16	79542600	79542800	0.540000
chr10	85225541	85225941	0.445000	chr16	79598800	79599200	0.662500
chr3	193035666	193036266	0.460000	chr16	79599800	79600400	0.730000
chr7	56945380	56945580	0.560000	chr16	79600800	79601000	0.595000
chr4	105103360	105103560	0.390000	chr16	79602200	79602400	0.405000
chr2	68267905	68268105	0.365000	chr16	79606000	79606200	0.445000
chr7	114676201	114676401	0.345000	chr16	79618200	79618400	0.385000
chr6	108439107	108439307	0.385000	chr16	79628600	79628800	0.450000
chr12	86588872	86589072	0.375000	chr16	79673800	79674000	0.380000
chr17	60431530	60431730	0.575000	chr16	797200	797400	0.670000
chr2	201218231	201218431	0.490000	chr16	79757200	79757400	0.505000
chr5	54006839	54007439	0.398333	chr16	79767600	79768200	0.463333
chr1	28883896	28884496	0.523333	chr16	79770200	79770800	0.613333
chr1	229614507	229614707	0.460000	chr16	79845000	79845200	0.505000
chr6	112029784	112029984	0.430000	chr16	79845800	79846000	0.475000
chr7	81881635	81881835	0.395000	chr16	79849800	79850000	0.520000
chr6	159487998	159488198	0.375000	chr16	79864000	79864200	0.385000
chr7	27754462	27754662	0.400000	chr16	79869800	79870000	0.390000
chr3	68025559	68025759	0.470000	chr16	79897600	79897800	0.550000
chrX	56365707	56365907	0.350000	chr16	79915200	79915400	0.365000
chr5	142435220	142435420	0.450000	chr16	799200	799400	0.600000
chr4	90561695	90562295	0.411667	chr16	79970600	79971200	0.431667
chr2	173611315	173611515	0.475000	chr16	79972200	79972400	0.480000
chr10	64600352	64600552	0.320000	chr16	79997400	79997600	0.460000
chr7	17662851	17663051	0.580000	chr16	80027200	80027400	0.595000
chr6	149037189	149037389	0.460000	chr16	800400	800600	0.740000
chr3	43674448	43674848	0.422500	chr16	80046800	80047200	0.450000
chr21	33920106	33920506	0.387500	chr16	80084600	80085000	0.515000
chr17	9315680	9316080	0.500000	chr16	801200	801600	0.655000
chr4	154059728	154059928	0.430000	chr1	68014200	68014400	0.465000
chr8	122851708	122851908	0.455000	chr16	80167600	80167800	0.510000
chr10	58863108	58863308	0.470000	chr16	80244600	80244800	0.500000
chr1	145939591	145939791	0.470000	chr16	80277200	80277400	0.480000
chr2	173545225	173545625	0.452500	chr16	80317600	80318000	0.577500
chr5	8849387	8849587	0.450000	chr16	80418000	80418200	0.495000
chr11	78000415	78000615	0.430000	chr16	80418600	80418800	0.525000
chr6	149518279	149518679	0.412500	chr16	80438400	80438800	0.427500
chr2	27292606	27293206	0.368333	chr1	68045200	68045800	0.430000
chrX	117726290	117726490	0.480000	chr16	80466400	80466600	0.600000
chr18	10186203	10186403	0.410000	chr1	68047000	68047200	0.590000
chr2	24022540	24022740	0.535000	chr1	68050600	68050800	0.620000
chr4	84895867	84896067	0.455000	chr16	80510000	80510200	0.490000
chr10	85635557	85635757	0.535000	chr1	68051600	68051800	0.625000
chr1	57571624	57571824	0.420000	chr16	80518600	80518800	0.440000
chr9	64576702	64576902	0.375000	chr16	80526600	80526800	0.380000
chr8	116992537	116992737	0.450000	chr16	80527400	80527600	0.460000
chr6	69059639	69060039	0.285000	chr16	80536200	80536600	0.357500
chr11	101640589	101640789	0.435000	chr16	80541000	80541200	0.710000
chr7	77909306	77909706	0.437500	chr16	80554000	80554400	0.475000
chr7	90575826	90576026	0.395000	chr16	80564600	80564800	0.430000
chr3	123133309	123133509	0.460000	chr16	80569800	80570000	0.480000
chr6	118068326	118068526	0.400000	chr16	80578400	80578600	0.420000
chr19	13228332	13228932	0.476667	chr16	80580200	80580800	0.493333
chr3	194586318	194586518	0.490000	chr1	68058200	68058400	0.540000
chr15	62753946	62754146	0.410000	chr16	80587200	80587400	0.445000
chr17	73490194	73490994	0.470000	chr16	80591000	80591800	0.493750
chr19	42380783	42381183	0.485000	chr16	80609000	80609400	0.520000
chr5	70935528	70935728	0.500000	chr16	80610600	80610800	0.505000
chr12	45480223	45480423	0.345000	chr16	80650400	80650600	0.385000
chr2	105506945	105507145	0.435000	chr16	80656600	80656800	0.450000
chr9	37321491	37321891	0.412500	chr16	80670200	80670600	0.500000
chr5	30870937	30871137	0.380000	chr16	80671600	80671800	0.415000
chr5	144387807	144388207	0.395000	chr16	80676400	80676800	0.482500
chr10	14140307	14140507	0.460000	chr16	80719600	80719800	0.495000
chr7	110507690	110507890	0.270000	chr16	80733600	80733800	0.415000
chr12	110107702	110108302	0.516667	chr16	807400	808000	0.705000
chr21	8049377	8049577	0.375000	chr16	80752600	80752800	0.410000
chr2	95491234	95491434	0.380000	chr16	80754600	80754800	0.445000
chr16	3829486	3831086	0.400625	chr16	80803400	80805000	0.787500
chr7	116335882	116336282	0.387500	chr16	80807000	80807400	0.465000
chr8	115673587	115673787	0.400000	chr16	8088000	8088200	0.410000
chr1	23761632	23761832	0.385000	chr16	80887200	80887400	0.460000
chr9	67855798	67855998	0.450000	chr16	80900400	80900600	0.590000
chr9	131148069	131148269	0.485000	chr16	80924600	80924800	0.545000
chr1	36859280	36859880	0.576667	chr16	80932000	80932600	0.715000
chr9	74664832	74665032	0.400000	chr16	80949000	80949200	0.580000
chr18	46766566	46766766	0.405000	chr16	80972600	80972800	0.425000
chr9	18739582	18739782	0.400000	chr16	80993400	80993600	0.485000
chr2	84661025	84661225	0.305000	chr16	80997000	80997200	0.320000
chr3	177511297	177511497	0.300000	chr16	80997600	80997800	0.360000
chr16	78610403	78611603	0.380833	chr16	81004600	81005800	0.445833
chr1	117095745	117097545	0.418333	chr16	81006400	81008200	0.625556
chr16	85509285	85509485	0.615000	chr16	81035600	81035800	0.640000
chr16	25575863	25576263	0.515000	chr16	81036200	81036600	0.705000
chr14	83340544	83340944	0.325000	chr16	81037000	81037400	0.432500
chr16	38179804	38180004	0.395000	chr16	81065600	81065800	0.425000
chr3	62447609	62447809	0.440000	chr16	8107400	8107600	0.465000
chr20	62979957	62981157	0.580833	chr16	81076600	81077800	0.610000
chr2	233691837	233692037	0.370000	chr16	81086200	81086400	0.410000
chr20	47412342	47413342	0.472000	chr16	8108800	8109800	0.486000
chr1	31751885	31752485	0.578333	chr16	81096200	81096800	0.680000
chr14	17949485	17949685	0.405000	chr16	81097800	81098000	0.435000
chr4	5840983	5841383	0.477500	chr16	8110800	8111200	0.502500
chr2	219388879	219389279	0.455000	chr1	68111800	68112200	0.497500
chr2	239087505	239087705	0.580000	chr16	8112600	8112800	0.590000
chr9	105555231	105555431	0.410000	chr16	8113200	8113400	0.490000
chr1	45475651	45475851	0.510000	chr16	81141400	81141600	0.575000
chr17	77161367	77161567	0.470000	chr1	68116800	68117000	0.480000
chr6	162412262	162412462	0.480000	chr16	81181200	81181400	0.530000
chr1	14371147	14371347	0.470000	chr16	81198800	81199000	0.570000
chr16	82244916	82245116	0.475000	chr1	68120200	68120400	0.485000
chr20	15121112	15121312	0.405000	chr16	81205200	81205400	0.420000
chr16	62878928	62879328	0.445000	chr16	81214800	81215200	0.627500
chr2	178285107	178285307	0.335000	chr16	81261200	81261400	0.385000
chr2	231462185	231462385	0.370000	chr16	81272400	81272600	0.425000
chr14	46162842	46163242	0.412500	chr16	81313800	81314200	0.485000
chr12	80636997	80637197	0.495000	chr16	81314800	81315000	0.690000
chr14	21524358	21524558	0.530000	chr16	81315600	81315800	0.800000
chr16	20673456	20673856	0.390000	chr16	81319600	81320000	0.397500
chr2	199852128	199852328	0.370000	chr16	81366400	81366600	0.370000
chr2	50060051	50060251	0.515000	chr16	813800	814000	0.645000
chr4	138325505	138325705	0.485000	chr16	81397400	81397600	0.575000
chr6	113912000	113912200	0.390000	chr16	81398200	81398400	0.515000
chr16	85338085	85338285	0.610000	chr16	81403600	81403800	0.675000
chr2	148765769	148766169	0.472500	chr16	81424800	81425200	0.482500
chr17	42349490	42349690	0.400000	chr16	81427400	81427600	0.420000
chr20	59258057	59258257	0.415000	chr16	81429000	81429200	0.475000
chrY	24169707	24170107	0.447500	chr16	81432000	81432400	0.517500
chr4	37864036	37864236	0.510000	chr16	81433200	81433400	0.520000
chr6	138220903	138221103	0.475000	chr16	81438000	81438200	0.515000
chrX	41433389	41433589	0.445000	chr16	81438600	81438800	0.550000
chr2	5686276	5686876	0.428333	chr16	81442600	81443200	0.506667
chr5	191316	191716	0.655000	chr16	81444600	81445000	0.840000
chr15	51817222	51817422	0.595000	chr16	81445400	81445600	0.675000
chr8	138344318	138345118	0.496250	chr16	81446000	81446800	0.532500
chr8	56597578	56597778	0.385000	chr16	81447600	81447800	0.540000
chr11	12018322	12018522	0.440000	chr16	81448600	81448800	0.580000
chrY	25574264	25574864	0.470000	chr16	81450800	81451400	0.471667
chr20	15179517	15180117	0.455000	chr16	81451800	81452400	0.540000
chr11	57347447	57347647	0.615000	chr16	81457800	81458000	0.655000
chr11	121449254	121449454	0.505000	chr16	81458400	81458600	0.630000
chr18	50347467	50347867	0.410000	chr16	81461800	81462200	0.440000
chr5	90934580	90934780	0.440000	chr16	81469400	81469600	0.485000
chrX	81963921	81964121	0.415000	chr16	81470000	81470200	0.425000
chr1	103761277	103761477	0.515000	chr16	81479000	81479200	0.530000
chr4	75829941	75830141	0.410000	chr16	81481400	81481600	0.520000
chr12	62758594	62758794	0.440000	chr16	81482800	81483000	0.625000
chr6	90448250	90448650	0.362500	chr16	81483400	81483800	0.542500
chr4	75139600	75139800	0.380000	chr16	81487600	81487800	0.490000
chr2	205931783	205931983	0.480000	chr16	81491200	81491400	0.575000
chr5	34590404	34590604	0.485000	chr16	81493800	81494000	0.535000
chr2	241019279	241020079	0.558750	chr16	81495400	81496200	0.561250
chr14	101025288	101025488	0.570000	chr16	81497800	81498000	0.615000
chr4	171565435	171566035	0.426667	chr16	81500800	81501400	0.500000
chr4	45849936	45850136	0.380000	chr16	81502800	81503000	0.525000
chr17	42995627	42996027	0.547500	chr16	81505000	81505400	0.550000
chr17	57928108	57928308	0.470000	chr16	81513200	81513400	0.620000
chr8	135369491	135370091	0.410000	chr16	81514200	81514800	0.545000
chr7	10113472	10114072	0.476667	chr16	81519400	81520000	0.500000
chr10	102004430	102005030	0.466667	chr16	81520800	81521400	0.526667
chr4	73646269	73646869	0.430000	chr16	81522200	81522800	0.453333
chr7	31280111	31280511	0.450000	chr16	81524400	81524800	0.507500
chr6	156964188	156964588	0.362500	chr16	81527000	81527400	0.505000
chr5	78972803	78973003	0.435000	chr16	81528400	81528600	0.475000
chr15	97338323	97338523	0.430000	chr16	81538200	81538400	0.535000
chr19	56019564	56020164	0.445000	chr16	81544400	81545000	0.486667
chr3	128980099	128980299	0.510000	chr16	81547600	81547800	0.555000
chr12	53794354	53794554	0.400000	chr16	81548800	81549000	0.485000
chr14	83581392	83581992	0.393333	chr16	81551200	81551800	0.521667
chr8	140654050	140654250	0.475000	chr16	81552200	81552400	0.525000
chr8	25881976	25882376	0.480000	chr16	81558800	81559200	0.570000
chr18	34184540	34184740	0.410000	chr16	81568400	81568600	0.635000
chr20	46670585	46670785	0.460000	chr16	81576800	81577000	0.470000
chr17	53861923	53862123	0.355000	chr16	8158000	8158200	0.405000
chr3	123676116	123676316	0.540000	chr16	81582800	81583000	0.550000
chr1	9036745	9036945	0.470000	chr16	81586000	81586200	0.515000
chr2	102196267	102196467	0.470000	chr16	81598200	81598400	0.490000
chr18	2926768	2927168	0.452500	chr16	81606600	81607000	0.552500
chr11	118013334	118013534	0.490000	chr16	81608600	81608800	0.535000
chr5	53249512	53249712	0.485000	chr16	81610200	81610400	0.670000
chr2	105120876	105121476	0.436667	chr16	81616400	81617000	0.571667
chr20	35848910	35849510	0.440000	chr16	81623400	81624000	0.481667
chr15	30265174	30265374	0.510000	chr16	81625000	81625200	0.535000
chr20	48936852	48937052	0.350000	chr16	81625800	81626000	0.600000
chr2	29090376	29090576	0.495000	chr16	81629200	81629400	0.565000
chr10	108019902	108020102	0.470000	chr1	68163000	68163200	0.480000
chr7	149140994	149141594	0.413333	chr16	81632800	81633400	0.528333
chr7	87908891	87909291	0.410000	chr16	81633800	81634200	0.512500
chr16	12430647	12430847	0.430000	chr16	81634800	81635000	0.465000
chr3	100086677	100086877	0.395000	chr16	81636800	81637000	0.470000
chr16	67232111	67232911	0.528750	chr16	81637800	81638600	0.546250
chr12	123137605	123138005	0.497500	chr16	81651200	81651600	0.597500
chr1	53237181	53237381	0.500000	chr16	81652200	81652400	0.505000
chr2	131083002	131083202	0.490000	chr16	81655600	81655800	0.540000
chr3	122899219	122899619	0.512500	chr16	81686400	81686800	0.542500
chr7	92947082	92947282	0.440000	chr16	81694200	81694400	0.575000
chr17	46300028	46300428	0.452500	chr16	81695800	81696200	0.567500
chr5	141712639	141713439	0.498750	chr16	81696800	81697600	0.541250
chr19	10249331	10249531	0.550000	chr16	81703600	81703800	0.650000
chr14	58098313	58098513	0.465000	chr16	81708600	81708800	0.530000
chr11	46446790	46446990	0.395000	chr16	81715400	81715600	0.405000
chr6	65892562	65892762	0.390000	chr16	81716600	81716800	0.465000
chr6	122150432	122150632	0.450000	chr16	81719000	81719200	0.530000
chr2	207791432	207791632	0.360000	chr16	81723200	81723400	0.480000
chr15	48225388	48225588	0.420000	chr16	81725400	81725600	0.465000
chr15	57730805	57731205	0.537500	chr16	81730400	81730800	0.707500
chr8	139980321	139980521	0.525000	chr16	8173200	8173400	0.530000
chr22	16962243	16962643	0.550000	chr16	81738000	81738400	0.565000
chr8	28728908	28729108	0.435000	chr16	81739000	81739200	0.635000
chr8	8640417	8640617	0.460000	chr16	81739600	81739800	0.505000
chrX	10709966	10710166	0.440000	chr16	81740200	81740400	0.535000
chr8	27985452	27985652	0.490000	chr16	81745200	81745400	0.510000
chr16	30629565	30629765	0.540000	chr16	81746200	81746400	0.605000
chr3	33084001	33084601	0.461667	chr16	81748600	81749200	0.486667
chr6	32830425	32830625	0.490000	chr16	81752400	81752600	0.620000
chr3	87391034	87391234	0.510000	chr16	81753000	81753200	0.615000
chr13	54944744	54944944	0.400000	chr16	81755000	81755200	0.460000
chr10	65842352	65842552	0.520000	chr16	81756000	81756200	0.550000
chr8	100910063	100910263	0.510000	chr16	81756800	81757000	0.525000
chr12	91788242	91788442	0.335000	chr16	81758400	81758600	0.405000
chr7	138802519	138802719	0.410000	chr16	81771000	81771200	0.420000
chr7	7353459	7353659	0.425000	chr16	81774400	81774600	0.565000
chr15	34449616	34450416	0.456250	chr16	81779200	81780000	0.733750
chr1	67462879	67463279	0.485000	chr16	81796000	81796400	0.532500
chr1	100334441	100334641	0.375000	chr16	81797600	81797800	0.515000
chr6	54350320	54350520	0.405000	chr16	81799000	81799200	0.495000
chr6	5074642	5074842	0.395000	chr16	81804400	81804600	0.435000
chr12	68100847	68101047	0.455000	chr16	81809000	81809200	0.500000
chr21	38271972	38272172	0.400000	chr16	81810400	81810600	0.450000
chr1	225723680	225723880	0.450000	chr16	81813800	81814000	0.475000
chr11	68293454	68293654	0.425000	chr16	81817400	81817600	0.460000
chr1	47176389	47176589	0.490000	chr16	81818000	81818200	0.510000
chr5	54803760	54803960	0.490000	chr16	81821600	81821800	0.505000
chr19	2696914	2697114	0.555000	chr16	81823200	81823400	0.625000
chr2	171896859	171897059	0.480000	chr16	8182800	8183000	0.540000
chr1	234135797	234135997	0.505000	chr16	81831800	81832000	0.565000
chrX	16359888	16360088	0.550000	chr16	81833000	81833200	0.565000
chr2	27029071	27029271	0.485000	chr16	81836800	81837000	0.520000
chr11	38106574	38106774	0.375000	chr16	81841800	81842000	0.480000
chr12	55580476	55580676	0.405000	chr16	81851400	81851600	0.495000
chr8	114112411	114112611	0.380000	chr16	81861600	81861800	0.515000
chrX	75870808	75871208	0.482500	chr16	81863600	81864000	0.485000
chr1	120080873	120081073	0.435000	chr16	81867000	81867200	0.580000
chr9	5693607	5693807	0.250000	chr16	81874000	81874200	0.390000
chr8	76572736	76572936	0.440000	chr16	81879800	81880000	0.500000
chrX	131713253	131713653	0.455000	chr16	81886000	81886400	0.470000
chr18	37902418	37903018	0.410000	chr16	81890000	81890600	0.453333
chr20	4159470	4159670	0.425000	chr16	81896000	81896200	0.640000
chr7	66507779	66507979	0.485000	chr16	81913000	81913200	0.540000
chr8	92969888	92970088	0.445000	chr16	81929000	81929200	0.615000
chr13	13163633	13163833	0.000000	chr16	81941400	81941600	0.370000
chr1	34023356	34023556	0.480000	chr16	8194800	8195000	0.515000
chr18	23010134	23010534	0.455000	chr16	81956600	81957000	0.530000
chr1	40722092	40722292	0.360000	chr16	81967400	81967600	0.385000
chr9	34460472	34460672	0.405000	chr16	81994600	81994800	0.510000
chr6	72796490	72796890	0.365000	chr16	82004600	82005000	0.502500
chr14	96085052	96085252	0.490000	chr16	82011400	82011600	0.660000
chr5	13552364	13552564	0.415000	chr16	82031600	82031800	0.420000
chr13	75948269	75948469	0.320000	chr16	82062000	82062200	0.375000
chr1	66352138	66352338	0.400000	chr16	82109400	82109600	0.425000
chr6	147601440	147601840	0.342500	chr1	68213800	68214200	0.490000
chr2	224306383	224306583	0.390000	chr16	82150600	82150800	0.450000
chr8	107954860	107955260	0.457500	chr16	82152600	82153000	0.485000
chr16	31398440	31398640	0.515000	chr16	82157600	82157800	0.520000
chr18	49550972	49551972	0.436000	chr16	82169400	82170400	0.559000
chr6	76098770	76099170	0.370000	chr16	82183000	82183400	0.377500
chr11	19256601	19256801	0.365000	chr16	82190600	82190800	0.380000
chr4	87881618	87882018	0.420000	chr16	82192800	82193200	0.425000
chr4	159858337	159858537	0.340000	chr16	82196000	82196200	0.355000
chr13	104694269	104694469	0.410000	chr16	82199400	82199600	0.465000
chr5	110642988	110643188	0.405000	chr16	82230200	82230400	0.480000
chr6	105938504	105938704	0.470000	chr16	82263600	82263800	0.480000
chr21	25797862	25798062	0.400000	chr1	68229000	68229200	0.405000
chr10	16189662	16189862	0.400000	chr1	68232400	68232600	0.680000
chr1	168038245	168038445	0.325000	chr16	82368200	82368400	0.480000
chrY	1940326	1940526	0.455000	chr16	82432400	82432600	0.495000
chr14	32212069	32212269	0.475000	chr16	82439800	82440000	0.485000
chr2	180531678	180531878	0.440000	chr16	82456800	82457000	0.445000
chr1	123148058	123148258	0.385000	chr1	68255400	68255600	0.350000
chr16	71921830	71922030	0.525000	chr16	82627400	82627600	0.620000
chr7	121448886	121449086	0.445000	chr16	82639800	82640000	0.520000
chr10	59745462	59745662	0.410000	chr16	82652000	82652200	0.430000
chrX	64480938	64481138	0.385000	chr16	82654000	82654200	0.485000
chr2	197574380	197574580	0.430000	chr16	82655400	82655600	0.530000
chr8	14243142	14243342	0.350000	chr1	68269000	68269200	0.365000
chr2	204922417	204922817	0.347500	chr1	68271000	68271400	0.350000
chr10	1965349	1965549	0.430000	chr16	82750000	82750200	0.465000
chr14	11912776	11912976	0.000000	chr16	82756000	82756200	0.355000
chr8	137149321	137149521	0.425000	chr16	82776600	82776800	0.450000
chr4	106948533	106948733	0.385000	chr1	68278400	68278600	0.410000
chr6	50199854	50200054	0.360000	chr1	68292200	68292400	0.405000
chr6	68629014	68629214	0.390000	chr16	82924400	82924600	0.420000
chr1	164478381	164478581	0.380000	chr16	82937000	82937200	0.400000
chr12	83042394	83042594	0.405000	chr16	82945800	82946000	0.450000
chr2	133055880	133056080	0.385000	chr16	82996200	82996400	0.395000
chr6	52817077	52817477	0.432500	chr16	83137400	83137800	0.485000
chr12	3522341	3522541	0.530000	chr1	68321200	68321400	0.545000
chr8	97003083	97003283	0.380000	chr1	68337000	68337200	0.415000
chr6	82507892	82508092	0.360000	chr1	68338200	68338400	0.415000
chr14	98720211	98720411	0.375000	chr1	68339600	68339800	0.440000
chr3	123858786	123858986	0.420000	chr1	68342800	68343000	0.550000
chr3	114080366	114080766	0.392500	chr1	68347400	68347800	0.395000
chr11	89933794	89933994	0.380000	chr1	68358400	68358600	0.415000
chrX	132801372	132801572	0.360000	chr1	68361400	68361600	0.365000
chr22	22670716	22670916	0.405000	chr16	83620000	83620200	0.585000
chr9	120267314	120267514	0.390000	chr16	83689400	83689600	0.395000
chr2	128094903	128095103	0.485000	chr16	83701600	83701800	0.555000
chr5	44408895	44409095	0.395000	chr16	83713600	83713800	0.425000
chr2	141886977	141887177	0.450000	chr16	83717400	83717600	0.520000
chr4	21724999	21725399	0.360000	chr16	83727000	83727400	0.400000
chr8	32302392	32302592	0.365000	chr16	83728600	83728800	0.400000
chr4	158063445	158064045	0.463333	chr16	83744400	83745000	0.535000
chr1	106469955	106470155	0.360000	chr16	83769400	83769600	0.440000
chr21	44728544	44728744	0.430000	chr16	83785600	83785800	0.520000
chr3	114616492	114616692	0.380000	chr16	83802200	83802400	0.425000
chr1	79402047	79402447	0.280000	chr16	83806000	83806400	0.365000
chr5	79345784	79346584	0.476250	chr16	83807800	83808600	0.686250
chr2	101069018	101069218	0.535000	chr16	83810600	83810800	0.545000
chr1	211815287	211815487	0.490000	chr16	83826200	83826400	0.570000
chr7	149603744	149604144	0.455000	chr16	83830000	83830400	0.635000
chr11	15431152	15431352	0.385000	chr16	83836000	83836200	0.325000
chr4	108196550	108196750	0.400000	chr16	83842800	83843000	0.420000
chr2	26579676	26579876	0.505000	chr16	83843800	83844000	0.585000
chrY	23442019	23442419	0.377500	chr1	68384400	68384800	0.410000
chr16	7981294	7981494	0.390000	chr16	83847400	83847600	0.410000
chr21	24488061	24488461	0.407500	chr16	83888600	83889000	0.457500
chr12	34313432	34313632	0.565000	chr16	83899000	83899200	0.785000
chr7	19688194	19688394	0.440000	chr16	83899800	83900000	0.495000
chr22	48156819	48157219	0.540000	chr16	83926600	83927000	0.577500
chr1	13804015	13804215	0.475000	chr16	83939600	83939800	0.505000
chrX	47118865	47119265	0.502500	chr16	83952200	83952600	0.507500
chr5	179472256	179473056	0.560000	chr16	83953000	83953800	0.660000
chr5	39494476	39495076	0.393333	chr16	83954200	83954800	0.451667
chr22	16072083	16072283	0.385000	chr16	83956800	83957000	0.635000
chrX	147867660	147868060	0.520000	chr16	83958400	83958800	0.540000
chr20	48156555	48156955	0.477500	chr16	83968000	83968400	0.720000
chr16	29542751	29543151	0.402500	chr16	83994000	83994400	0.555000
chrX	41815982	41816182	0.450000	chr16	83995000	83995200	0.455000
chr4	169312175	169312375	0.585000	chr16	83996000	83996200	0.690000
chr17	38532006	38532206	0.625000	chr16	83997000	83997200	0.650000
chr17	33387229	33387429	0.445000	chr16	84010800	84011000	0.550000
chr5	73195945	73196145	0.485000	chr16	84014000	84014200	0.630000
chr19	58434584	58434784	0.445000	chr16	84014600	84014800	0.520000
chr3	73141463	73141663	0.310000	chr16	84029800	84030000	0.580000
chr19	10021395	10021595	0.625000	chr16	84042800	84043000	0.645000
chr17	9704284	9704484	0.520000	chr16	84043600	84043800	0.530000
chr16	82263488	82263688	0.390000	chr16	84048400	84048600	0.505000
chr8	29664673	29665473	0.496250	chr16	84055800	84056600	0.518750
chr9	137816528	137816728	0.510000	chr16	84062800	84063000	0.575000
chr10	120380563	120380763	0.470000	chr16	84065600	84065800	0.480000
chr3	8207084	8207684	0.408333	chr16	84069200	84069800	0.513333
chr12	12741513	12741713	0.375000	chr16	84083000	84083200	0.470000
chr16	23206246	23206646	0.540000	chr16	84084800	84085200	0.550000
chr18	50909266	50909466	0.390000	chr16	84085800	84086000	0.295000
chr1	166956432	166956632	0.380000	chr16	84088800	84089000	0.550000
chr5	66622396	66622596	0.360000	chr16	84099600	84099800	0.465000
chr19	49351863	49352063	0.475000	chr16	84114400	84114600	0.480000
chr3	66068720	66069920	0.450833	chr16	84116400	84117600	0.689167
chr13	18563876	18564076	0.475000	chr16	84132600	84132800	0.480000
chr2	87638599	87638799	0.530000	chr16	84137400	84137600	0.630000
chr10	45740456	45740656	0.465000	chr16	84138000	84138200	0.490000
chr15	55739343	55740343	0.365000	chr16	84138800	84139800	0.493000
chr11	8324323	8324723	0.477500	chr16	84141200	84141600	0.547500
chr14	100902208	100902408	0.575000	chr16	84144600	84144800	0.665000
chr7	75446761	75446961	0.565000	chr16	84145200	84145400	0.730000
chr10	1338000	1338400	0.400000	chr16	84155800	84156200	0.425000
chr3	102703706	102704106	0.420000	chr16	84158400	84158800	0.440000
chr2	35140640	35142040	0.429286	chr16	84175400	84176800	0.567857
chr1	107385852	107386052	0.425000	chr16	84177800	84178000	0.435000
chr11	57500616	57500816	0.590000	chr16	84180800	84181000	0.600000
chr3	49492413	49492613	0.505000	chr16	84187000	84187200	0.690000
chr9	124839270	124839470	0.525000	chr16	84191000	84191200	0.635000
chrX	13652327	13652527	0.415000	chr16	84194600	84194800	0.655000
chr6	121787241	121787641	0.332500	chr16	84199800	84200200	0.495000
chr3	59420829	59421029	0.420000	chr16	842200	842400	0.665000
chr2	240501773	240501973	0.575000	chr16	84228400	84228600	0.655000
chr6	36483490	36483690	0.465000	chr16	84239200	84239400	0.485000
chr4	87769233	87769433	0.545000	chr16	84246800	84247000	0.565000
chr4	181889326	181889726	0.430000	chr16	84266400	84266800	0.512500
chr21	35379629	35379829	0.480000	chr16	84277400	84277600	0.540000
chr15	62403516	62403716	0.510000	chr16	84286600	84286800	0.565000
chr7	80938634	80939034	0.240000	chr1	68429400	68429800	0.322500
chr5	11259464	11259664	0.465000	chr16	84294200	84294400	0.505000
chr8	35310449	35310849	0.400000	chr16	84307200	84307600	0.450000
chrX	46189222	46189422	0.495000	chr16	84308200	84308400	0.655000
chrX	81212580	81212780	0.425000	chr16	84357400	84357600	0.545000
chr1	179669974	179670174	0.415000	chr16	84423600	84423800	0.460000
chr18	61760130	61760330	0.455000	chr1	68443200	68443400	0.465000
chr10	123113318	123113518	0.420000	chr16	84484800	84485000	0.450000
chr12	52528128	52528528	0.445000	chr16	84497400	84497800	0.497500
chr13	78860910	78861110	0.465000	chr16	84504000	84504200	0.565000
chr1	144754299	144754899	0.438333	chr16	84504600	84505200	0.700000
chr6	28768281	28768481	0.510000	chr16	84506400	84506600	0.565000
chr6	626172	626372	0.345000	chr16	84508600	84508800	0.415000
chr14	37645433	37645633	0.390000	chr16	84511400	84511600	0.495000
chr2	144963578	144963778	0.430000	chr16	84515000	84515200	0.580000
chr1	183180840	183181040	0.505000	chr16	84518800	84519000	0.535000
chr12	60387936	60388136	0.450000	chr16	84525200	84525400	0.670000
chr18	63006482	63007082	0.426667	chr16	84528000	84528600	0.541667
chr16	85093753	85094153	0.477500	chr16	84532400	84532800	0.485000
chr1	73120160	73120360	0.420000	chr16	84533200	84533400	0.465000
chr1	247640223	247641623	0.460000	chr16	84537000	84538400	0.510000
chr13	109443528	109443728	0.390000	chr1	68454600	68454800	0.455000
chr3	146482966	146483166	0.405000	chr16	84549400	84549600	0.495000
chr20	45749901	45750101	0.365000	chr16	84554000	84554200	0.480000
chr7	31579937	31580337	0.445000	chr16	84562400	84562800	0.542500
chr2	915446	915846	0.405000	chr16	84569600	84570000	0.410000
chr8	111164736	111165336	0.478333	chr16	84585600	84586200	0.508333
chr5	119051997	119052397	0.462500	chr16	84594200	84594600	0.557500
chr1	245787033	245787633	0.450000	chr16	84597600	84598200	0.545000
chr2	216506536	216507136	0.480000	chr16	84599600	84600200	0.533333
chr14	21012866	21013266	0.455000	chr16	84600800	84601200	0.462500
chrX	20953272	20953472	0.460000	chr16	84601800	84602000	0.470000
chr9	72423422	72423822	0.487500	chr16	84603200	84603600	0.600000
chr5	134416908	134417108	0.535000	chr16	84606600	84606800	0.590000
chr3	156393779	156393979	0.360000	chr16	84607800	84608000	0.505000
chrX	142795707	142795907	0.365000	chr16	84608400	84608600	0.490000
chr2	104624326	104624726	0.390000	chr16	84609600	84610000	0.460000
chr11	27374334	27374534	0.395000	chr16	84614000	84614200	0.550000
chr12	132623463	132623663	0.590000	chr16	84617400	84617600	0.660000
chr5	7705251	7705451	0.550000	chr16	84618000	84618200	0.810000
chr12	99776659	99776859	0.480000	chr16	84622200	84622400	0.485000
chr17	59705061	59705261	0.400000	chr16	84622800	84623000	0.455000
chr5	14083896	14084096	0.400000	chr16	84632000	84632200	0.455000
chr3	195142958	195143158	0.335000	chr16	84637000	84637200	0.510000
chr15	94593991	94594191	0.415000	chr16	84641200	84641400	0.535000
chr12	107000521	107000721	0.480000	chr16	84643200	84643400	0.540000
chr12	49219819	49220419	0.466667	chr16	84648400	84649000	0.830000
chr4	187973250	187973450	0.485000	chr16	84652800	84653000	0.570000
chr3	48726233	48726433	0.490000	chr16	84672400	84672600	0.565000
chrX	7410257	7410457	0.500000	chr16	84686800	84687000	0.555000
chr4	47384977	47385177	0.385000	chr16	84687800	84688000	0.440000
chr2	58984643	58985043	0.435000	chr16	84692400	84692800	0.472500
chr2	132353003	132354203	0.582500	chr16	84700000	84701200	0.597500
chr21	39319061	39319261	0.400000	chr16	847000	847200	0.550000
chr1	184614133	184614333	0.360000	chr16	84724800	84725000	0.375000
chr22	31338869	31339669	0.498750	chr16	84726200	84727000	0.518750
chr15	39261729	39261929	0.400000	chr16	84729000	84729200	0.420000
chr22	34255422	34257022	0.354375	chr16	84729800	84731400	0.386250
chr6	144972706	144973106	0.372500	chr16	84732600	84733000	0.417500
chr5	9717384	9717584	0.390000	chr16	84736000	84736200	0.565000
chr1	77665325	77665525	0.355000	chr16	84738600	84738800	0.455000
chr7	149844039	149844239	0.425000	chr16	84739800	84740000	0.500000
chr1	150823882	150824082	0.535000	chr16	84741400	84741600	0.560000
chr20	45687713	45687913	0.305000	chr16	84742800	84743000	0.330000
chr8	5277298	5277498	0.285000	chr16	84751400	84751600	0.430000
chr1	244442513	244442913	0.367500	chr16	84752000	84752400	0.372500
chr6	28624719	28624919	0.420000	chr16	84754400	84754600	0.460000
chr18	16626964	16627164	0.400000	chr16	84755000	84755200	0.475000
chr14	31853371	31853571	0.400000	chr16	84759200	84759400	0.420000
chr4	139540903	139541103	0.455000	chr16	84766000	84766200	0.470000
chrX	72297409	72298409	0.457000	chr16	84774200	84775200	0.462000
chr18	39930222	39930422	0.475000	chr16	84785400	84785600	0.510000
chr2	194512036	194512236	0.445000	chr16	84786200	84786400	0.545000
chr5	73137647	73138247	0.518333	chr16	84800	85400	0.603333
chr8	50783294	50783694	0.565000	chr16	84806400	84806800	0.602500
chr5	138527580	138527780	0.440000	chr16	84809000	84809200	0.610000
chr13	20352900	20353100	0.315000	chr16	84811000	84811200	0.440000
chr11	64620417	64620617	0.610000	chr16	84819800	84820000	0.780000
chr17	12993363	12993563	0.535000	chr16	84827200	84827400	0.545000
chr1	11502706	11502906	0.550000	chr16	84866000	84866200	0.560000
chr6	35815374	35815774	0.505000	chr16	84879800	84880200	0.530000
chr7	51688050	51688250	0.410000	chr16	84881800	84882000	0.450000
chr3	150677262	150677662	0.380000	chr16	84894000	84894400	0.447500
chr5	56060636	56061436	0.480000	chr16	84898000	84898800	0.507500
chr5	35663473	35663673	0.410000	chr16	84907600	84907800	0.470000
chr8	34372309	34372709	0.412500	chr16	84910200	84910600	0.475000
chr7	55644123	55644523	0.445000	chr16	84911600	84912000	0.457500
chr17	7863277	7863477	0.505000	chr16	84913400	84913600	0.525000
chr17	30535222	30535422	0.575000	chr16	84922400	84922600	0.580000
chr8	70852384	70852984	0.375000	chr16	84924800	84925400	0.576667
chr1	235124077	235124277	0.535000	chr16	84930000	84930200	0.625000
chr15	90674370	90674570	0.415000	chr16	84947000	84947200	0.445000
chr18	28956476	28956676	0.465000	chr16	84951000	84951200	0.560000
chr6	15158752	15159952	0.463333	chr16	84952200	84953400	0.550000
chr2	25186922	25189122	0.470000	chr1	68495600	68497800	0.501364
chr2	230784975	230785175	0.430000	chr16	84959200	84959400	0.630000
chr20	33229838	33230238	0.487500	chr16	84961800	84962200	0.572500
chr10	98088474	98088674	0.515000	chr16	84970600	84970800	0.605000
chr11	44240763	44240963	0.470000	chr16	84972600	84972800	0.505000
chr2	190141037	190141237	0.435000	chr16	84977200	84977400	0.515000
chr7	140495486	140495686	0.450000	chr16	84982600	84982800	0.485000
chr14	18956654	18957254	0.446667	chr16	84983400	84984000	0.506667
chr14	58344960	58345360	0.392500	chr16	84994800	84995200	0.422500
chr6	122175672	122175872	0.280000	chr16	84997000	84997200	0.360000
chr12	57603581	57603781	0.500000	chr16	85001000	85001200	0.515000
chrX	71325206	71325406	0.535000	chr16	85002800	85003000	0.590000
chr3	172216031	172216231	0.415000	chr16	85007600	85007800	0.440000
chr6	111590274	111590474	0.470000	chr16	85008400	85008600	0.525000
chr2	93590087	93590287	0.385000	chr16	85010800	85011000	0.440000
chr16	86363931	86364131	0.460000	chr16	85011400	85011600	0.735000
chr17	33331269	33331469	0.370000	chr16	85014400	85014600	0.415000
chr6	24592945	24593145	0.275000	chr16	85017200	85017400	0.390000
chr17	8468990	8469190	0.445000	chr16	85025200	85025400	0.495000
chr12	44379522	44379922	0.387500	chr16	85025800	85026200	0.407500
chr1	160083377	160083577	0.550000	chr16	85027600	85027800	0.780000
chr3	112580960	112581160	0.435000	chr16	85028800	85029000	0.550000
chr12	91822794	91823194	0.377500	chr16	85029400	85029800	0.452500
chr14	97116969	97117169	0.415000	chr16	85034600	85034800	0.465000
chr7	51137293	51137893	0.400000	chr16	85036400	85037000	0.498333
chr20	39482023	39482223	0.480000	chr16	85041600	85041800	0.575000
chr22	33747960	33748760	0.465000	chr16	85046000	85046800	0.501250
chr17	73187142	73188142	0.444000	chr16	85047200	85048200	0.540000
chr6	151825953	151826353	0.447500	chr16	85048800	85049200	0.535000
chr19	14860264	14860664	0.385000	chr16	85049800	85050200	0.517500
chr15	59586247	59586447	0.495000	chr16	85050600	85050800	0.525000
chr2	139563388	139563588	0.350000	chr16	85051200	85051400	0.410000
chr8	70944341	70944541	0.320000	chr16	85055400	85055600	0.440000
chr1	105204977	105205377	0.512500	chr16	85056200	85056600	0.560000
chr11	34489957	34490157	0.490000	chr16	85057400	85057600	0.545000
chr14	53578274	53578674	0.525000	chr16	85061600	85062000	0.580000
chr19	52275566	52275766	0.420000	chr16	85063000	85063200	0.650000
chr16	13290224	13290424	0.415000	chr16	85063600	85063800	0.445000
chr22	35364814	35365414	0.493333	chr16	85073000	85073600	0.568333
chr4	145452482	145452682	0.430000	chr16	85083200	85083400	0.470000
chr7	104951864	104952064	0.415000	chr16	85086800	85087000	0.570000
chr20	58009213	58009413	0.480000	chr16	85093800	85094000	0.515000
chr12	75319256	75319456	0.480000	chr16	85099400	85099600	0.600000
chr19	53502921	53503121	0.370000	chr16	85102000	85102200	0.395000
chr1	241790920	241791120	0.490000	chr16	85103800	85104000	0.565000
chr22	37940693	37941093	0.567500	chr16	85104800	85105200	0.602500
chr16	78920349	78920549	0.515000	chr16	85115000	85115200	0.605000
chr1	179709099	179709499	0.432500	chr16	85134800	85135200	0.647500
chr20	49894256	49894456	0.505000	chr16	85135600	85135800	0.585000
chr19	16550970	16551170	0.395000	chr16	85136200	85136400	0.490000
chr5	134445481	134445681	0.510000	chr16	85137600	85137800	0.710000
chr15	80893872	80894072	0.550000	chr16	85141600	85141800	0.580000
chr7	70992133	70992333	0.350000	chr16	85151800	85152000	0.685000
chr3	53101782	53102182	0.530000	chr16	85157800	85158200	0.562500
chr15	39181202	39181802	0.406667	chr16	85169000	85169600	0.841667
chr18	33282133	33283333	0.557500	chr16	85171600	85172800	0.574167
chr20	2844124	2844324	0.400000	chr16	85173800	85174000	0.485000
chrX	18679451	18679851	0.457500	chr16	85176600	85177000	0.630000
chr11	27396070	27396470	0.475000	chr16	85181400	85181800	0.627500
chr5	19625578	19625778	0.460000	chr16	85200000	85200200	0.465000
chr6	110081423	110081623	0.480000	chr16	85205400	85205600	0.520000
chr18	11279445	11279645	0.510000	chr16	85217000	85217200	0.605000
chr8	62282755	62283155	0.405000	chr16	85228000	85228400	0.627500
chr2	30751224	30751424	0.495000	chr16	85234600	85234800	0.690000
chr7	11197155	11197355	0.455000	chr16	85235800	85236000	0.780000
chr4	31032490	31032690	0.495000	chr16	85245800	85246000	0.590000
chr11	120171249	120171449	0.530000	chr16	85253200	85253400	0.710000
chr2	125296395	125296595	0.470000	chr16	85259600	85259800	0.635000
chr4	30662342	30662542	0.420000	chr16	85262200	85262400	0.510000
chr18	49146063	49146263	0.375000	chr16	85275000	85275200	0.600000
chr2	38381166	38381366	0.540000	chr16	85275800	85276000	0.635000
chr11	62140210	62140810	0.611667	chr16	85287000	85287600	0.635000
chr14	49738814	49739014	0.425000	chr16	85291400	85291600	0.680000
chr4	52676189	52676389	0.455000	chr16	85297200	85297400	0.565000
chr13	101473987	101474587	0.513333	chr16	85302000	85302600	0.530000
chr11	125766626	125766826	0.410000	chr16	85303400	85303600	0.655000
chr16	11102471	11102671	0.470000	chr16	85304400	85304600	0.630000
chr2	236087089	236087489	0.532500	chr16	85306200	85306600	0.547500
chr15	100096520	100096720	0.420000	chr16	85308600	85308800	0.435000
chr20	17733139	17733339	0.555000	chr16	85309800	85310000	0.585000
chr6	120836346	120836546	0.440000	chr16	85310400	85310600	0.595000
chr1	52323554	52323754	0.510000	chr16	85311400	85311600	0.660000
chr16	11399248	11399448	0.590000	chr16	85316400	85316600	0.655000
chr7	73754445	73754645	0.530000	chr16	85317200	85317400	0.585000
chr11	78920369	78920569	0.510000	chr16	85320200	85320400	0.635000
chr1	200006714	200007514	0.446250	chr16	85322000	85322800	0.547500
chr19	38268994	38269394	0.477500	chr16	85328200	85328600	0.627500
chr2	211503866	211504066	0.515000	chr16	85329200	85329400	0.595000
chr7	132754805	132755805	0.474000	chr16	85330200	85331200	0.522000
chr10	7099311	7099911	0.496667	chr16	85334000	85334600	0.608333
chr9	6050366	6050566	0.460000	chr16	85335000	85335200	0.520000
chr1	239408613	239408813	0.460000	chr16	85347400	85347600	0.610000
chr21	6281488	6281688	0.500000	chr16	85351000	85351200	0.580000
chr7	76456237	76457037	0.510000	chr16	85354800	85355600	0.568750
chr10	29479697	29480097	0.525000	chr16	85359200	85359600	0.597500
chr20	46228034	46228434	0.567500	chr16	85361400	85361800	0.660000
chrX	104105728	104105928	0.505000	chr16	85365000	85365200	0.635000
chr12	61239195	61239595	0.520000	chr16	85370000	85370400	0.640000
chr10	118819124	118819924	0.533750	chr16	85370800	85371600	0.667500
chr11	33513947	33514147	0.440000	chr16	85372800	85373000	0.580000
chr11	66192430	66192630	0.580000	chr16	85374600	85374800	0.665000
chr9	81970685	81971285	0.455000	chr16	85376200	85376800	0.651667
chr22	23376397	23376997	0.518333	chr16	85377400	85378000	0.598333
chr4	35259618	35259818	0.520000	chr16	85378400	85378600	0.620000
chr9	129688149	129688349	0.530000	chr16	85379000	85379200	0.645000
chr2	109152865	109153265	0.422500	chr16	85379600	85380000	0.622500
chr15	98428090	98428490	0.592500	chr16	85382000	85382400	0.617500
chr5	173314144	173314344	0.495000	chr16	85385600	85385800	0.625000
chr7	88542647	88542847	0.405000	chr16	85390800	85391000	0.545000
chr20	13424512	13424712	0.445000	chr16	85393800	85394000	0.745000
chr2	129760825	129761425	0.570000	chr16	85395400	85396000	0.651667
chr15	68138183	68138383	0.430000	chr16	85397600	85397800	0.690000
chr9	66921909	66922309	0.557500	chr16	85403000	85403400	0.625000
chr4	124317261	124317461	0.445000	chr16	85403800	85404000	0.585000
chr19	10924485	10924685	0.625000	chr16	85416400	85416600	0.685000
chrX	51195584	51195984	0.545000	chr16	85418400	85418800	0.590000
chr9	129734774	129734974	0.565000	chr16	85420800	85421000	0.750000
chr14	74236196	74236396	0.490000	chr16	85422400	85422600	0.620000
chr4	85191056	85191456	0.395000	chr16	85428200	85428600	0.595000
chr18	57607120	57608120	0.445000	chr16	85436600	85437600	0.653000
chr10	95885673	95885873	0.425000	chr16	85441200	85441400	0.550000
chr7	127048289	127048489	0.470000	chr16	85445200	85445400	0.640000
chr17	35183249	35183449	0.510000	chr16	85446000	85446200	0.595000
chrX	71372909	71373109	0.560000	chr16	85447400	85447600	0.575000
chr9	72457060	72457260	0.510000	chr16	85448600	85448800	0.655000
chr21	44340405	44340605	0.470000	chr16	85457200	85457400	0.615000
chr19	18483319	18483519	0.570000	chr16	85460000	85460200	0.590000
chr12	54366150	54366950	0.517500	chr16	85460600	85461400	0.580000
chr6	52025764	52026364	0.501667	chr16	85462000	85462600	0.621667
chr5	65064438	65064638	0.530000	chr16	85463200	85463400	0.660000
chr3	186978733	186978933	0.500000	chr16	85463800	85464000	0.645000
chr2	232894965	232895165	0.620000	chr16	85474000	85474200	0.625000
chr19	57211675	57212075	0.452500	chr16	85474800	85475200	0.510000
chr16	13853864	13854264	0.447500	chr16	85480200	85480600	0.625000
chr9	109554642	109554842	0.480000	chr16	85484400	85484600	0.530000
chr16	89927872	89928072	0.535000	chr16	85485000	85485200	0.615000
chr5	100069947	100070347	0.392500	chr16	85491000	85491400	0.630000
chr2	80232052	80232252	0.420000	chr16	85498800	85499000	0.615000
chr7	127632374	127632574	0.500000	chr16	85515400	85515600	0.640000
chr2	235989545	235989745	0.585000	chr16	85517800	85518000	0.635000
chr3	158777967	158778167	0.420000	chr16	85523800	85524000	0.670000
chr9	117644285	117645485	0.438333	chr16	85524800	85526000	0.617500
chr16	5075835	5076035	0.555000	chr16	85528000	85528200	0.615000
chrX	74130258	74130458	0.455000	chr16	85529000	85529200	0.630000
chrX	37901481	37901681	0.425000	chr16	85529800	85530000	0.560000
chr3	32407746	32408146	0.440000	chr16	85535400	85535800	0.570000
chr1	55053975	55054175	0.550000	chr16	85536200	85536400	0.570000
chr16	68513682	68513882	0.465000	chr16	85542000	85542200	0.585000
chr12	110084032	110084232	0.510000	chr16	85542600	85542800	0.565000
chr18	1971250	1971650	0.407500	chr16	85544000	85544400	0.535000
chr21	43009516	43009716	0.490000	chr16	85550000	85550200	0.515000
chr10	70693281	70693481	0.535000	chr16	85551200	85551400	0.600000
chr7	141803789	141803989	0.365000	chr16	85552800	85553000	0.390000
chr14	92493530	92493930	0.567500	chr16	85553400	85553800	0.730000
chr2	76743426	76743626	0.440000	chr16	85554200	85554400	0.530000
chr15	40916300	40916900	0.565000	chr16	85555000	85555600	0.623333
chr12	22954604	22955604	0.477000	chr16	85556800	85557800	0.576000
chr6	69004927	69005127	0.410000	chr16	85558200	85558400	0.535000
chr2	77905620	77905820	0.460000	chr16	85559200	85559400	0.570000
chr10	62300944	62301144	0.370000	chr16	85559800	85560000	0.485000
chr15	93025520	93026520	0.483000	chr16	85560600	85561600	0.553000
chr9	90758523	90758723	0.455000	chr16	85563600	85563800	0.645000
chr11	126702877	126703077	0.500000	chr16	85564600	85564800	0.625000
chr2	28394022	28395222	0.565833	chr16	85566000	85567200	0.579167
chr5	34704974	34705174	0.425000	chr16	85568000	85568200	0.520000
chr17	58307565	58307765	0.550000	chr16	85568600	85568800	0.570000
chr4	2397372	2398372	0.547000	chr16	85569200	85570200	0.563000
chr11	125777075	125777275	0.470000	chr16	85571000	85571200	0.545000
chr15	93017080	93017280	0.465000	chr16	85571800	85572000	0.550000
chr20	15558143	15559543	0.415714	chr16	85573200	85574600	0.542857
chr2	1070216	1070416	0.455000	chr16	85577400	85577600	0.590000
chr18	46838777	46838977	0.355000	chr16	85578000	85578200	0.630000
chr8	65547550	65547750	0.380000	chr16	85579200	85579400	0.570000
chr12	124029798	124029998	0.485000	chr16	85580000	85580200	0.545000
chr9	133729296	133729496	0.595000	chr16	85588000	85588200	0.640000
chr13	24572419	24572819	0.475000	chr16	85588600	85589000	0.552500
chr11	32234750	32234950	0.365000	chr16	85592800	85593000	0.615000
chrX	35680998	35681198	0.335000	chr16	85593600	85593800	0.490000
chr5	58894724	58894924	0.475000	chr16	85595000	85595200	0.605000
chr11	40479928	40480128	0.360000	chr16	85596200	85596400	0.560000
chr8	132743322	132743922	0.430000	chr16	85600200	85600800	0.561667
chr7	2863420	2863820	0.585000	chr16	85601200	85601600	0.652500
chr10	43928914	43929114	0.470000	chr16	85602200	85602400	0.585000
chr1	30062149	30062349	0.550000	chr16	85603200	85603400	0.625000
chr13	72446938	72448138	0.437500	chr16	85606600	85607800	0.594167
chr2	4675055	4675855	0.531250	chr16	85608600	85609400	0.573750
chrX	118232022	118232222	0.505000	chr16	85610600	85610800	0.685000
chr12	31375505	31376105	0.463333	chr16	85611800	85612400	0.741667
chr1	231336387	231336787	0.525000	chr16	85612800	85613200	0.712500
chr6	17144503	17145303	0.515000	chr16	85613800	85614600	0.718750
chr5	139719551	139720151	0.470000	chr16	85615000	85615600	0.661667
chr9	72204102	72204302	0.390000	chr16	85616000	85616200	0.615000
chr14	33885261	33885461	0.375000	chr16	85616800	85617000	0.540000
chrX	75863012	75863212	0.520000	chr16	85620600	85620800	0.565000
chrY	15953546	15953746	0.445000	chr16	85625000	85625200	0.675000
chrX	25216214	25216614	0.435000	chr16	85626200	85626600	0.590000
chrY	7326326	7326526	0.480000	chr16	85639600	85639800	0.710000
chr5	177060353	177060553	0.515000	chr16	85642000	85642200	0.620000
chr10	30012939	30013339	0.510000	chr16	85645200	85645600	0.627500
chr14	99121424	99122024	0.570000	chr16	85652600	85653200	0.663333
chr2	195611184	195611384	0.550000	chr16	85659800	85660000	0.585000
chr1	242270462	242270862	0.492500	chr16	85674200	85674600	0.530000
chr1	44749552	44749752	0.355000	chr16	85675600	85675800	0.420000
chr2	71524774	71524974	0.525000	chr16	85676600	85676800	0.570000
chr3	40550167	40550367	0.460000	chr16	8567800	8568000	0.515000
chr20	23513989	23514389	0.462500	chr16	85683400	85683800	0.525000
chr22	46284018	46284418	0.492500	chr16	85687200	85687600	0.525000
chr6	7445799	7445999	0.545000	chr16	85689000	85689200	0.795000
chr13	89606857	89607257	0.427500	chr16	85699000	85699400	0.617500
chr3	134703917	134704117	0.440000	chr16	85699800	85700000	0.555000
chr17	19491568	19491768	0.460000	chr16	8571400	8571600	0.465000
chr11	11390743	11390943	0.445000	chr16	85718000	85718200	0.515000
chr18	55038159	55038359	0.515000	chr16	85718800	85719000	0.550000
chr16	1607526	1607726	0.460000	chr16	85730200	85730400	0.530000
chr2	114467487	114468287	0.422500	chr16	85733200	85734000	0.498750
chr8	11965439	11965639	0.530000	chr16	85735400	85735600	0.545000
chr5	34532389	34532589	0.485000	chr16	85750200	85750400	0.665000
chr1	201905341	201905941	0.513333	chr16	85751000	85751600	0.765000
chr18	47305751	47306151	0.395000	chr16	85753000	85753400	0.582500
chr2	141727770	141728370	0.400000	chr16	85756000	85756600	0.568333
chr9	81848047	81848447	0.387500	chr16	85757400	85757800	0.390000
chr9	109865105	109865305	0.475000	chr16	85759200	85759400	0.540000
chr11	76805392	76805592	0.520000	chr16	85760000	85760200	0.575000
chr2	92483556	92483756	0.380000	chr16	85762000	85762200	0.410000
chr1	33364202	33364402	0.520000	chr16	85767600	85767800	0.580000
chr13	26014302	26014502	0.400000	chr16	85779000	85779200	0.575000
chr17	11589656	11590856	0.435000	chr16	85799200	85800400	0.702500
chr12	69098702	69098902	0.360000	chr16	85807800	85808000	0.445000
chr19	37748757	37748957	0.505000	chr16	85819200	85819400	0.530000
chr7	152639290	152639490	0.485000	chr16	85821600	85821800	0.535000
chr4	109143146	109143346	0.425000	chr16	8582200	8582400	0.490000
chr6	35167131	35167731	0.480000	chr16	85824400	85825000	0.611667
chr20	36439551	36439751	0.590000	chr16	85829800	85830000	0.685000
chr18	46414640	46414840	0.550000	chr16	85833400	85833600	0.565000
chr22	45789728	45789928	0.460000	chr16	85837000	85837200	0.530000
chr13	25519188	25519588	0.467500	chr16	85838400	85838800	0.535000
chr3	117600251	117600451	0.460000	chr16	85844800	85845000	0.505000
chr1	48625128	48625528	0.455000	chr16	85851400	85851800	0.485000
chr11	20329881	20330081	0.380000	chr16	85853800	85854000	0.460000
chr17	3340879	3341079	0.365000	chr16	85856200	85856400	0.530000
chr7	49354585	49354785	0.460000	chr16	85859400	85859600	0.535000
chrY	18521621	18522421	0.406250	chr16	858600	859400	0.653750
chr14	17442163	17442563	0.387500	chr16	85860400	85860800	0.542500
chr14	86344192	86344392	0.420000	chr16	85870200	85870400	0.520000
chr11	98963843	98964043	0.300000	chr16	85870800	85871000	0.340000
chr10	27317486	27317686	0.360000	chr16	85873200	85873400	0.435000
chr17	5268564	5268764	0.405000	chr16	85874200	85874400	0.415000
chr10	105117852	105118052	0.415000	chr16	85880200	85880400	0.490000
chr12	40270786	40270986	0.300000	chr16	85882600	85882800	0.405000
chrX	141738489	141738889	0.430000	chr16	85888800	85889200	0.440000
chr18	45535718	45535918	0.425000	chr16	85891400	85891600	0.440000
chr11	72968378	72968578	0.400000	chr16	85897400	85897600	0.415000
chr16	70848674	70848874	0.490000	chr16	85899000	85899200	0.700000
chr10	48693595	48693995	0.457500	chr16	85900000	85900400	0.492500
chr1	61272933	61273133	0.420000	chr16	85902800	85903000	0.510000
chrX	110378270	110378670	0.417500	chr16	85903600	85904000	0.520000
chr7	40692535	40692735	0.435000	chr16	85905400	85905600	0.555000
chr10	33578461	33579061	0.443333	chr16	85908600	85909200	0.483333
chr19	5618384	5618584	0.410000	chr16	85910600	85910800	0.530000
chr5	101816460	101816660	0.440000	chr16	85911400	85911600	0.450000
chr5	134383455	134383855	0.422500	chr16	85912400	85912800	0.470000
chr14	27805548	27806148	0.445000	chr16	85913800	85914400	0.575000
chr17	45975692	45975892	0.505000	chr16	85915200	85915400	0.615000
chr12	121530397	121530597	0.455000	chr16	85916600	85916800	0.530000
chr8	46959480	46959680	0.525000	chr16	85928600	85928800	0.600000
chr10	119003485	119003685	0.605000	chr16	85930400	85930600	0.625000
chrX	80015212	80015812	0.468333	chr16	85936200	85936800	0.473333
chr6	149046965	149047165	0.375000	chr16	85940400	85940600	0.480000
chr22	22649993	22650193	0.490000	chr16	85941200	85941400	0.510000
chr5	124842274	124842674	0.415000	chr16	8594200	8594600	0.440000
chr15	18442734	18442934	0.380000	chr16	85943800	85944000	0.440000
chr16	59572666	59572866	0.450000	chr16	85947800	85948000	0.460000
chrY	25440795	25440995	0.385000	chr16	85949000	85949200	0.405000
chr2	147123838	147124038	0.355000	chr16	85950200	85950400	0.595000
chr1	216608537	216608737	0.440000	chr16	85965200	85965400	0.455000
chr10	63796877	63797077	0.525000	chr16	85967200	85967400	0.550000
chr3	186317793	186318193	0.487500	chr16	85978400	85978800	0.547500
chr11	93198533	93198933	0.387500	chr16	85982600	85983000	0.617500
chr7	39386833	39387033	0.500000	chr16	85983600	85983800	0.640000
chr2	123386091	123387091	0.434000	chr16	85984800	85985800	0.460000
chr1	155442227	155442427	0.490000	chr16	85987600	85987800	0.665000
chr11	108483379	108483579	0.425000	chr16	85989000	85989200	0.515000
chr1	206901201	206901601	0.510000	chr16	85990800	85991200	0.525000
chr12	47177587	47177787	0.545000	chr16	86000	86200	0.635000
chr6	145753973	145754173	0.460000	chr16	86016400	86016600	0.480000
chr7	138102038	138102238	0.445000	chr16	86018600	86018800	0.515000
chr2	176716305	176716505	0.485000	chr16	86029400	86029600	0.560000
chr17	57772556	57772756	0.415000	chr16	86044400	86044600	0.615000
chr18	27788539	27788739	0.395000	chr16	86045400	86045600	0.535000
chr1	40719088	40719288	0.465000	chr16	86046800	86047000	0.575000
chr1	35856218	35856618	0.447500	chr16	86065800	86066200	0.550000
chr15	56055429	56055829	0.442500	chr16	86067000	86067400	0.472500
chr10	124736886	124737486	0.516667	chr16	8621600	8622200	0.651667
chr4	140513096	140513896	0.380000	chr16	8632000	8632800	0.485000
chr11	91538141	91538341	0.330000	chr1	68633200	68633400	0.355000
chr1	186559737	186560337	0.378333	chr16	86340800	86341400	0.551667
chrX	102788756	102789156	0.397500	chr16	8635400	8635800	0.440000
chr6	159604446	159604646	0.530000	chr16	8641800	8642000	0.625000
chr16	48637931	48638131	0.540000	chr16	8644200	8644400	0.555000
chr15	85140448	85140848	0.445000	chr16	8644800	8645200	0.542500
chr5	67908110	67908710	0.455000	chr16	8646400	8647000	0.520000
chr4	153444122	153444322	0.495000	chr16	86517800	86518000	0.630000
chr10	47194053	47194253	0.490000	chr16	8652000	8652200	0.495000
chr4	6309957	6310157	0.560000	chr16	86520200	86520400	0.565000
chr7	66469631	66469831	0.465000	chr16	8655200	8655400	0.515000
chr14	50474163	50474363	0.475000	chr16	86554000	86554200	0.485000
chrX	97317904	97318304	0.442500	chr16	86555000	86555400	0.715000
chr4	80024171	80024571	0.455000	chr16	86563800	86564200	0.550000
chr20	21917034	21917234	0.330000	chr16	8657000	8657200	0.430000
chr3	139480009	139480209	0.400000	chr16	86575800	86576000	0.640000
chr12	116468225	116468625	0.497500	chr16	86604400	86604800	0.552500
chr22	23163607	23163807	0.525000	chr16	8661000	8661200	0.590000
chr8	8223159	8223359	0.420000	chr16	86634400	86634600	0.450000
chr19	6749605	6749805	0.515000	chr16	86664600	86664800	0.525000
chr1	225855830	225856030	0.435000	chr16	8674400	8674600	0.790000
chrX	59577680	59577880	0.410000	chr16	8675200	8675400	0.550000
chr10	35128009	35128209	0.480000	chr16	86761200	86761400	0.640000
chr10	89289859	89290059	0.405000	chr16	8678400	8678600	0.425000
chr17	75859344	75859544	0.520000	chr16	86819000	86819200	0.570000
chr16	28029149	28029349	0.395000	chr16	8683800	8684000	0.475000
chr7	151583415	151583615	0.435000	chr16	86850800	86851000	0.585000
chr5	169810703	169810903	0.470000	chr16	86869800	86870000	0.555000
chrX	138597205	138597405	0.490000	chr16	86874200	86874400	0.535000
chr19	7513918	7514118	0.430000	chr16	86901600	86901800	0.440000
chr6	18592902	18593302	0.450000	chr16	86929200	86929600	0.595000
chr4	98169198	98169398	0.460000	chr16	86931400	86931600	0.475000
chrY	20727593	20727793	0.425000	chr16	86975400	86975600	0.500000
chr2	206878675	206878875	0.530000	chr16	87043400	87043600	0.575000
chr17	47849881	47850481	0.593333	chr16	87053000	87053600	0.648333
chr1	46142540	46142740	0.515000	chr16	87062800	87063000	0.520000
chr7	101710727	101710927	0.485000	chr16	87077400	87077600	0.570000
chr14	75894044	75894444	0.427500	chr16	871200	871600	0.627500
chr1	173874471	173874671	0.560000	chr16	87145600	87145800	0.575000
chr7	66621007	66621407	0.510000	chr16	87203200	87203600	0.512500
chr14	27777416	27777816	0.420000	chr16	8720400	8720800	0.542500
chr1	213821096	213821296	0.495000	chr16	87277600	87277800	0.550000
chr8	64428747	64428947	0.580000	chr16	87278800	87279000	0.650000
chr9	27967212	27967412	0.355000	chr16	87295400	87295600	0.470000
chr4	172193035	172193235	0.570000	chr16	87298000	87298200	0.615000
chr6	79681536	79681736	0.430000	chr16	8729800	8730000	0.485000
chr9	85739121	85739321	0.455000	chr16	873000	873200	0.585000
chr15	73888033	73888233	0.440000	chr16	87303600	87303800	0.540000
chr2	48211574	48211774	0.450000	chr16	87305800	87306000	0.625000
chr9	75039033	75039633	0.420000	chr16	87310400	87311000	0.631667
chr14	101446512	101447712	0.445833	chr16	87317400	87318600	0.535833
chr4	150131895	150132095	0.440000	chr16	8732400	8732600	0.470000
chr1	156525417	156525617	0.440000	chr16	87324800	87325000	0.615000
chr6	106037940	106038140	0.430000	chr16	87325400	87325600	0.565000
chr12	60620674	60620874	0.390000	chr16	87345400	87345600	0.510000
chr7	66765964	66766164	0.395000	chr16	87376800	87377000	0.435000
chr10	102743679	102745279	0.543125	chr16	87383000	87384600	0.722500
chr6	7133098	7133298	0.520000	chr16	87388400	87388600	0.540000
chr16	2089951	2090551	0.683333	chr16	87391600	87392200	0.735000
chr12	31006922	31007522	0.555000	chr16	87392600	87393200	0.736667
chr12	113943747	113943947	0.405000	chr16	87394600	87394800	0.425000
chr14	77042781	77043181	0.482500	chr16	87405200	87405600	0.542500
chr22	17736718	17736918	0.545000	chr16	87407800	87408000	0.590000
chr1	61644465	61644665	0.430000	chr16	87420800	87421000	0.495000
chr1	181230980	181231380	0.435000	chr16	87435600	87436000	0.490000
chr4	186773074	186773274	0.425000	chr16	87461600	87461800	0.610000
chr15	60787333	60787933	0.446667	chr16	87464400	87465000	0.486667
chr2	221182973	221183173	0.510000	chr16	87465400	87465600	0.550000
chr12	98306916	98307116	0.410000	chr16	87474800	87475000	0.500000
chr18	49732723	49732923	0.460000	chr16	87485000	87485200	0.570000
chrY	835775	835975	0.490000	chr16	87487600	87487800	0.565000
chrX	95274990	95275190	0.355000	chr16	8749000	8749200	0.390000
chr8	5912406	5912606	0.335000	chr16	87490200	87490400	0.380000
chr5	68314444	68314644	0.485000	chr16	87490800	87491000	0.605000
chr5	172942050	172942250	0.455000	chr16	87492000	87492200	0.680000
chr12	32749645	32749845	0.580000	chr16	87493000	87493200	0.745000
chr3	185971104	185971504	0.507500	chr16	87496400	87496800	0.535000
chr21	26188675	26189875	0.451667	chr16	87554800	87556000	0.478333
chr17	5131212	5131812	0.618333	chr16	87560600	87561200	0.656667
chr17	64085437	64085837	0.497500	chr16	87571200	87571600	0.512500
chr9	46605119	46605319	0.000000	chr16	87582000	87582200	0.455000
chr1	153554313	153554513	0.555000	chr16	87588800	87589000	0.630000
chr7	75959605	75959805	0.465000	chr16	87629000	87629200	0.600000
chr19	47111289	47111489	0.610000	chr16	87635600	87635800	0.620000
chr4	79605383	79605583	0.475000	chr16	87636400	87636600	0.645000
chr2	67311763	67311963	0.410000	chr16	87653400	87653600	0.485000
chr7	41452425	41452625	0.475000	chr16	87657800	87658000	0.585000
chr10	26512512	26512712	0.470000	chr16	87661600	87661800	0.600000
chr2	33911485	33911685	0.490000	chr16	87682400	87682600	0.575000
chr6	28566988	28567188	0.540000	chr16	87689000	87689200	0.670000
chrX	93457802	93458202	0.455000	chr16	87700600	87701000	0.672500
chr20	32821160	32821560	0.520000	chr16	87701600	87702000	0.632500
chr14	93768134	93768334	0.570000	chr16	87702600	87702800	0.575000
chr22	13867777	13868177	0.390000	chr16	87712400	87712800	0.562500
chr12	63404609	63404809	0.415000	chr16	87713600	87713800	0.570000
chr6	68247178	68247378	0.425000	chr16	87719400	87719600	0.485000
chr19	31287824	31288024	0.515000	chr16	87721800	87722000	0.590000
chr2	43973657	43974057	0.415000	chr16	87723200	87723600	0.510000
chr3	139557688	139557888	0.505000	chr16	87725200	87725400	0.535000
chr11	8201656	8201856	0.550000	chr16	87738800	87739000	0.580000
chr9	40928204	40928404	0.440000	chr16	877400	877600	0.510000
chr1	53296347	53296547	0.620000	chr16	87745200	87745400	0.695000
chr10	31387071	31387471	0.455000	chr16	8776000	8776400	0.535000
chr10	34043441	34043641	0.550000	chr16	87761200	87761400	0.590000
chr13	42206522	42206922	0.480000	chr16	87762200	87762600	0.515000
chr10	81036903	81037103	0.380000	chr16	87764600	87764800	0.445000
chr20	4244399	4244599	0.520000	chr16	87765400	87765600	0.605000
chr4	29666953	29667553	0.466667	chr16	87766000	87766600	0.603333
chrX	99076813	99077013	0.370000	chr16	87769200	87769400	0.350000
chr1	177744984	177745184	0.410000	chr16	87775000	87775200	0.430000
chr3	27796300	27796500	0.485000	chr16	87778000	87778200	0.510000
chr12	112416075	112416275	0.520000	chr16	87779200	87779400	0.640000
chr20	27791945	27792145	0.395000	chr1	68778000	68778200	0.415000
chr11	36068472	36069072	0.476667	chr16	87780800	87781400	0.483333
chr6	48363629	48363829	0.580000	chr16	87801800	87802000	0.675000
chr4	49528452	49528652	0.515000	chr16	87803600	87803800	0.520000
chr4	114287262	114288062	0.513750	chr16	87806800	87807600	0.586250
chr18	53935595	53935795	0.485000	chr16	87809600	87809800	0.490000
chrX	31305296	31305496	0.410000	chr16	87810400	87810600	0.555000
chr19	19902205	19902405	0.470000	chr16	87812200	87812400	0.570000
chr14	51779526	51780726	0.463333	chr16	87827200	87828400	0.575833
chr8	49270555	49271555	0.488000	chr16	87828800	87829800	0.612000
chrY	238146	238746	0.490000	chr16	87831400	87832000	0.656667
chr1	82070259	82070659	0.462500	chr16	87833000	87833400	0.647500
chr12	109365788	109366188	0.545000	chr16	87834600	87835000	0.642500
chr5	118033366	118033766	0.502500	chr16	87836000	87836400	0.647500
chr5	154750848	154751048	0.435000	chr16	87837200	87837400	0.590000
chr20	15517465	15517665	0.420000	chr16	87845400	87845600	0.675000
chr2	55419061	55419261	0.425000	chr16	87850200	87850400	0.655000
chr8	56310500	56310900	0.470000	chr16	87852800	87853200	0.560000
chr9	15388961	15390161	0.437500	chr16	87853800	87855000	0.595000
chr14	96072121	96072321	0.525000	chr16	87856200	87856400	0.560000
chr6	99699507	99699707	0.445000	chr16	87858200	87858400	0.555000
chr7	101403919	101404119	0.510000	chr16	87860600	87860800	0.530000
chr18	18907820	18908220	0.392500	chr16	87861800	87862200	0.620000
chr8	8197635	8197835	0.470000	chr16	87863400	87863600	0.480000
chr8	65904288	65904488	0.470000	chr16	87866000	87866200	0.510000
chrX	77831056	77831656	0.455000	chr16	87866800	87867400	0.516667
chr6	68594786	68594986	0.450000	chr16	87868400	87868600	0.515000
chr2	42016146	42017146	0.449000	chr16	87869000	87870000	0.738000
chr21	36399104	36399504	0.482500	chr16	87870800	87871200	0.577500
chrX	51101530	51101730	0.395000	chr16	87871600	87871800	0.455000
chr17	30019062	30019262	0.335000	chr16	87875200	87875400	0.485000
chr9	91159532	91159732	0.510000	chr16	87881600	87881800	0.545000
chr10	112896858	112897058	0.425000	chr16	87888000	87888200	0.445000
chr7	58436488	58436688	0.370000	chr16	87892000	87892200	0.490000
chr18	1763982	1764782	0.441250	chr16	87895800	87896600	0.542500
chr14	96417390	96417590	0.455000	chr16	87897600	87897800	0.585000
chr3	98669031	98669231	0.525000	chr16	87905000	87905200	0.600000
chr19	1495983	1496183	0.575000	chr16	87909400	87909600	0.600000
chr2	101968010	101968210	0.470000	chr16	8792000	8792200	0.495000
chr14	41068868	41069068	0.435000	chr16	87921400	87921600	0.555000
chr2	214875962	214876162	0.410000	chr16	87924600	87924800	0.585000
chr4	90054366	90054566	0.475000	chr16	87930600	87930800	0.575000
chr9	95811937	95812137	0.390000	chr16	87931600	87931800	0.610000
chrX	39743878	39744278	0.435000	chr16	87945400	87945800	0.612500
chr10	119738561	119738761	0.440000	chr16	87948200	87948400	0.505000
chr3	151800319	151801519	0.386667	chr16	87950800	87952000	0.708333
chr6	31924182	31925182	0.425000	chr16	87953600	87954600	0.464000
chr10	48189720	48189920	0.510000	chr16	87955800	87956000	0.545000
chrY	16515748	16515948	0.495000	chr16	87956400	87956600	0.520000
chr5	64287436	64287636	0.425000	chr16	87957000	87957200	0.515000
chr10	75259612	75259812	0.545000	chr16	87959400	87959600	0.635000
chr1	168346083	168346483	0.407500	chr16	87960400	87960800	0.427500
chr21	46576363	46576563	0.405000	chr16	87963400	87963600	0.500000
chr19	18513196	18513796	0.501667	chr16	8797200	8797800	0.571667
chr2	64806655	64806855	0.460000	chr16	87974200	87974400	0.475000
chr13	17376916	17377116	0.405000	chr16	87980000	87980200	0.440000
chr2	147185725	147185925	0.375000	chr16	87981400	87981600	0.430000
chr5	156726631	156726831	0.445000	chr16	8798200	8798400	0.490000
chr21	11972256	11972456	0.400000	chr16	87983800	87984000	0.425000
chr21	35369216	35369416	0.500000	chr16	87986600	87986800	0.505000
chr12	57767855	57768255	0.507500	chr16	88005200	88005600	0.525000
chr13	109706437	109706637	0.495000	chr16	88024600	88024800	0.615000
chr2	238489174	238489374	0.525000	chr16	88025200	88025400	0.535000
chr17	51422778	51422978	0.550000	chr16	88042200	88042400	0.610000
chr4	107821726	107821926	0.400000	chr16	8804400	8804600	0.455000
chr5	21347689	21348089	0.350000	chr16	88044200	88044600	0.475000
chrY	25481985	25482185	0.570000	chr16	88046000	88046200	0.600000
chr15	83384253	83384453	0.610000	chr16	88069400	88069600	0.645000
chr1	232856590	232856790	0.430000	chr1	68808400	68808600	0.495000
chr19	32938946	32939146	0.495000	chr16	88086800	88087000	0.730000
chr2	76335184	76335584	0.377500	chr16	88089800	88090200	0.615000
chr18	14065137	14065337	0.550000	chr16	88111000	88111200	0.650000
chr3	49275240	49275440	0.515000	chr16	88114600	88114800	0.655000
chr7	153468239	153468439	0.405000	chr16	88119000	88119200	0.420000
chrX	47329079	47329279	0.505000	chr16	88142400	88142600	0.520000
chr14	54364203	54364403	0.470000	chr16	88144400	88144600	0.495000
chr2	125735576	125735976	0.412500	chr16	88149200	88149600	0.582500
chr9	1163517	1163717	0.375000	chr16	8817200	8817400	0.380000
chr10	130513060	130513260	0.550000	chr16	88194200	88194400	0.615000
chr3	63279753	63279953	0.365000	chr16	8823000	8823200	0.405000
chr1	62765450	62765650	0.460000	chr16	88234800	88235000	0.650000
chr19	8282761	8282961	0.545000	chr16	88238800	88239000	0.570000
chr2	20496117	20496917	0.516250	chr16	88265000	88265800	0.645000
chr10	68722359	68722559	0.380000	chr16	88287400	88287600	0.485000
chr19	36724375	36724775	0.487500	chr16	88333400	88333800	0.587500
chr6	39285293	39285493	0.490000	chr16	88383000	88383200	0.830000
chr7	127224725	127224925	0.455000	chr16	88406800	88407000	0.530000
chr19	57041075	57041275	0.430000	chr16	88408000	88408200	0.440000
chr6	132817734	132817934	0.440000	chr16	88409800	88410000	0.715000
chr4	161088586	161088786	0.415000	chr16	88410400	88410600	0.535000
chr3	29878039	29878439	0.470000	chr16	88415800	88416200	0.582500
chr17	27974044	27974444	0.442500	chr16	88430600	88431000	0.745000
chr16	35568717	35568917	0.435000	chr16	88434800	88435000	0.665000
chr16	6904872	6905072	0.395000	chr16	88437400	88437600	0.745000
chr2	72002523	72002723	0.505000	chr16	88443000	88443200	0.680000
chr4	66637447	66637647	0.425000	chr16	88449200	88449400	0.605000
chr22	21793824	21794024	0.535000	chr16	88451600	88451800	0.645000
chr4	98620030	98621030	0.472000	chr16	88452200	88453200	0.709000
chr17	42027261	42028461	0.613333	chr16	88453600	88454800	0.697500
chr3	126295481	126295681	0.515000	chr16	88455200	88455400	0.715000
chr11	127896642	127896842	0.420000	chr16	88456200	88456400	0.555000
chr1	43225838	43226038	0.480000	chr16	88457000	88457200	0.540000
chr20	25301733	25302133	0.590000	chr16	88458400	88458800	0.600000
chrX	53171528	53171728	0.580000	chr16	88459200	88459400	0.585000
chr9	105264461	105264661	0.385000	chr16	88460000	88460200	0.665000
chr1	32714444	32715444	0.511000	chr16	88461600	88462600	0.626000
chr10	43961619	43962419	0.518750	chr16	88464600	88465400	0.585000
chrX	22294022	22294422	0.445000	chr16	88466200	88466600	0.607500
chr12	53796294	53796494	0.505000	chr16	88467800	88468000	0.520000
chr12	108713455	108714055	0.400000	chr16	88468400	88469000	0.635000
chr22	20433680	20434280	0.553333	chr16	88470400	88471000	0.648333
chr3	70487837	70488037	0.415000	chr16	88472800	88473000	0.660000
chr19	47083452	47084452	0.503000	chr16	88473400	88474400	0.684000
chr8	142581082	142581682	0.651667	chr16	88477800	88478400	0.666667
chr9	89870686	89870886	0.510000	chr16	88479800	88480000	0.680000
chr3	162643857	162644257	0.470000	chr16	88482600	88483000	0.672500
chr7	47239098	47239498	0.570000	chr16	88486600	88487000	0.605000
chr8	26104538	26104738	0.490000	chr16	88487800	88488000	0.715000
chr19	5035055	5035255	0.600000	chr16	88488600	88488800	0.650000
chr3	132214782	132214982	0.470000	chr16	88489400	88489600	0.670000
chr8	21189178	21189378	0.520000	chr16	88490800	88491000	0.660000
chr2	86837270	86837670	0.505000	chr16	88491600	88492000	0.672500
chr9	28899995	28900795	0.542500	chr16	88494400	88495200	0.662500
chr14	34600411	34600611	0.440000	chr16	88495600	88495800	0.655000
chr1	158131570	158131770	0.490000	chr16	88496200	88496400	0.650000
chr3	119316802	119318202	0.423571	chr16	88497200	88498600	0.660000
chr16	56918421	56918821	0.502500	chr16	88499200	88499600	0.657500
chr20	17106147	17106747	0.410000	chr16	88500000	88500600	0.675000
chr5	110800656	110800856	0.440000	chr16	88501400	88501600	0.605000
chr1	228503674	228503874	0.425000	chr16	88503600	88503800	0.580000
chr11	66411781	66411981	0.525000	chr16	88504400	88504600	0.625000
chr20	45306783	45307183	0.640000	chr16	88505400	88505800	0.662500
chr14	70155128	70155328	0.400000	chr16	8850600	8850800	0.615000
chr15	66773721	66773921	0.565000	chr16	88508600	88508800	0.645000
chr8	133585088	133585488	0.442500	chr16	88509200	88509600	0.627500
chr8	22015828	22016228	0.485000	chr16	88510400	88510800	0.570000
chr9	7086861	7087061	0.515000	chr16	88511200	88511400	0.660000
chr3	142251748	142251948	0.490000	chr16	88512000	88512200	0.650000
chr11	44599972	44600972	0.565000	chr16	88512600	88513600	0.657000
chr14	76396889	76397289	0.577500	chr16	88514600	88515000	0.605000
chr12	122981514	122981914	0.590000	chr16	88515400	88515800	0.632500
chr3	5709667	5710267	0.480000	chr16	88521600	88522200	0.628333
chrX	131873939	131874339	0.435000	chr16	88523800	88524200	0.592500
chr1	201902418	201903018	0.505000	chr16	88526000	88526600	0.645000
chr19	55902404	55902804	0.425000	chr16	88527400	88527800	0.710000
chr2	194001942	194002142	0.515000	chr16	88528400	88528600	0.680000
chr7	115072419	115072619	0.485000	chr16	88529800	88530000	0.650000
chr9	125118813	125119413	0.425000	chr16	88530800	88531400	0.556667
chr5	3197724	3197924	0.625000	chr16	88531800	88532000	0.670000
chr12	109259166	109259366	0.520000	chr16	88532600	88532800	0.690000
chr7	100563734	100563934	0.595000	chr16	88534200	88534400	0.855000
chr11	119036948	119037548	0.483333	chr16	88534800	88535400	0.666667
chr2	209541906	209542106	0.360000	chr16	88535800	88536000	0.555000
chr13	51539305	51539505	0.455000	chr16	88537400	88537600	0.665000
chr11	112617714	112618314	0.506667	chr16	88538200	88538800	0.618333
chrX	66146842	66147042	0.425000	chr16	88539200	88539400	0.670000
chr11	40996596	40996996	0.432500	chr16	88539800	88540200	0.660000
chr19	4847887	4848087	0.520000	chr16	88540800	88541000	0.675000
chr11	74705372	74705572	0.570000	chr16	88548400	88548600	0.650000
chr13	76246057	76246257	0.400000	chr16	88550000	88550200	0.575000
chr2	54131826	54132026	0.405000	chr16	8855400	8855600	0.590000
chr20	45075550	45075950	0.462500	chr16	88559000	88559400	0.585000
chr2	95675354	95675554	0.435000	chr16	88560800	88561000	0.570000
chr1	835373	835573	0.605000	chr16	88562000	88562200	0.625000
chr11	84758889	84759289	0.470000	chr16	88566200	88566600	0.510000
chr2	188621062	188621262	0.440000	chr16	88569600	88569800	0.540000
chr6	51552328	51552928	0.421667	chr16	88570200	88570800	0.770000
chr9	99675226	99675426	0.435000	chr16	88587800	88588000	0.585000
chr6	113812664	113812864	0.490000	chr16	88591600	88591800	0.500000
chr12	64341518	64342118	0.496667	chr16	88599000	88599600	0.591667
chr22	34514280	34514480	0.345000	chr16	88617400	88617600	0.490000
chr18	7418173	7418373	0.445000	chr16	8861800	8862000	0.555000
chr1	176696182	176696582	0.467500	chr16	88620000	88620400	0.517500
chr12	82266071	82266471	0.415000	chr16	88628600	88629000	0.612500
chr8	7334316	7335916	0.482500	chr16	88633600	88635200	0.698125
chr14	92659659	92660059	0.512500	chr16	8863800	8864200	0.565000
chr16	89522467	89522667	0.635000	chr16	88639800	88640000	0.705000
chr5	1262726	1262926	0.505000	chr16	88641600	88641800	0.560000
chr8	137959688	137959888	0.455000	chr16	88644200	88644400	0.465000
chr9	45516787	45516987	0.420000	chr16	88648400	88648600	0.490000
chr6	124180696	124181096	0.530000	chr16	88650200	88650600	0.660000
chr17	34823202	34823802	0.511667	chr16	88651000	88651600	0.685000
chr8	69964705	69965305	0.468333	chr16	88653600	88654200	0.601667
chr8	122734097	122734297	0.495000	chr16	88660000	88660200	0.610000
chr16	73625729	73626129	0.522500	chr16	88663000	88663400	0.700000
chr12	110848253	110848453	0.565000	chr16	88663800	88664000	0.720000
chr18	59125164	59125364	0.500000	chr16	8866400	8866600	0.610000
chr19	22099524	22100124	0.431667	chr16	8867400	8868000	0.590000
chr1	15672759	15672959	0.515000	chr16	88681200	88681400	0.670000
chr10	123642305	123642505	0.480000	chr16	88681800	88682000	0.580000
chr15	77734865	77735665	0.598750	chr16	8868400	8869200	0.745000
chr8	35143289	35143489	0.435000	chr16	88685200	88685400	0.545000
chr3	116750825	116751425	0.498333	chr16	88686000	88686600	0.698333
chr4	8371765	8371965	0.610000	chr16	88687400	88687600	0.630000
chr5	156486243	156486443	0.510000	chr16	88688200	88688400	0.605000
chr4	3816624	3816824	0.615000	chr16	88692000	88692200	0.670000
chr21	33760605	33760805	0.445000	chr16	8869600	8869800	0.670000
chr10	73191529	73191729	0.475000	chr16	88698200	88698400	0.645000
chr3	46714905	46715505	0.565000	chr16	88700600	88701200	0.665000
chr10	87034577	87034777	0.470000	chr16	88702400	88702600	0.570000
chr2	173578783	173578983	0.515000	chr16	88703600	88703800	0.665000
chr2	130744696	130744896	0.550000	chr16	88705400	88705600	0.590000
chr11	18615105	18615305	0.570000	chr16	88706400	88706600	0.780000
chr19	44461289	44461489	0.535000	chr16	88707000	88707200	0.560000
chr7	28787159	28787359	0.470000	chr16	88707600	88707800	0.485000
chr3	43911432	43911632	0.340000	chr16	8871000	8871200	0.370000
chr11	76621603	76622203	0.561667	chr16	88713200	88713800	0.651667
chr7	102631036	102631636	0.566667	chr16	88714200	88714800	0.680000
chr2	188585299	188585499	0.545000	chr16	88716400	88716600	0.650000
chr12	78863516	78863716	0.580000	chr16	88722000	88722200	0.680000
chr15	92125606	92125806	0.500000	chr16	88726000	88726200	0.620000
chr2	170610007	170610407	0.482500	chr16	88731800	88732200	0.642500
chrX	130429411	130429611	0.465000	chr16	8873600	8873800	0.505000
chr4	179243775	179244175	0.490000	chr16	88737400	88737800	0.707500
chr1	202260437	202260637	0.500000	chr16	88738800	88739000	0.660000
chr1	58208561	58208961	0.380000	chr16	88743800	88744200	0.662500
chr4	128835837	128836037	0.550000	chr16	88745800	88746000	0.670000
chr7	154374355	154374555	0.495000	chr16	88748000	88748200	0.635000
chr11	121064836	121065036	0.555000	chr16	88755600	88755800	0.585000
chr14	55972062	55972262	0.505000	chr16	88758400	88758600	0.585000
chr12	114936559	114936759	0.505000	chr16	88759400	88759600	0.635000
chr1	144776073	144776273	0.505000	chr16	88763600	88763800	0.555000
chr7	131616952	131617152	0.590000	chr16	88767600	88767800	0.645000
chr2	17575578	17575778	0.535000	chr16	88768200	88768400	0.635000
chr1	21594170	21594770	0.601667	chr16	88769600	88770200	0.653333
chrX	119651851	119652051	0.480000	chr16	88771000	88771200	0.625000
chr11	30424964	30425164	0.475000	chr16	88773000	88773200	0.620000
chrX	152926866	152927266	0.517500	chr16	88774000	88774400	0.595000
chr1	202347559	202347759	0.525000	chr16	88776000	88776200	0.650000
chr7	85370214	85370414	0.405000	chr16	88776800	88777000	0.570000
chr10	125537795	125537995	0.425000	chr16	88779800	88780000	0.660000
chr1	67945920	67946120	0.445000	chr16	88780400	88780600	0.580000
chr4	15467559	15468359	0.428750	chr16	88781200	88782000	0.631250
chr1	65856736	65856936	0.445000	chr16	88782600	88782800	0.585000
chr1	161015967	161016167	0.520000	chr16	88783400	88783600	0.560000
chr12	48345024	48346624	0.451875	chr16	88784200	88785800	0.755625
chr4	77578056	77578256	0.430000	chr16	88789800	88790000	0.465000
chr4	131803859	131804259	0.490000	chr16	88790600	88791000	0.632500
chr1	15508927	15509127	0.460000	chr16	88792200	88792400	0.645000
chr17	75198091	75198291	0.510000	chr16	88793600	88793800	0.665000
chr5	76292130	76292330	0.485000	chr16	88794800	88795000	0.555000
chr2	16351694	16352294	0.463333	chr16	88799000	88799600	0.526667
chr6	168030983	168031183	0.445000	chr16	88800000	88800200	0.535000
chr6	158742375	158742575	0.445000	chr16	88801800	88802000	0.510000
chr6	106882723	106883323	0.415000	chr16	88802400	88803000	0.515000
chr1	231633972	231634172	0.515000	chr16	88803600	88803800	0.785000
chr4	7208339	7208539	0.570000	chr16	8880400	8880600	0.640000
chr2	11166139	11166539	0.480000	chr16	88804600	88805000	0.700000
chr2	187942310	187942510	0.330000	chr16	88806200	88806400	0.670000
chr2	84880041	84881041	0.590000	chr16	88807000	88808000	0.652000
chr11	107182959	107183959	0.400000	chr16	88809600	88810600	0.627000
chrX	43114315	43115515	0.415833	chr16	88811000	88812200	0.693333
chr14	72087883	72088083	0.445000	chr16	88812600	88812800	0.520000
chr5	33949921	33950321	0.452500	chr16	88816000	88816400	0.677500
chr18	7487708	7487908	0.525000	chr16	88821600	88821800	0.680000
chr7	25854140	25854340	0.515000	chr16	88824800	88825000	0.580000
chr1	19244800	19245400	0.490000	chr16	88831400	88832000	0.735000
chr1	38272321	38272721	0.500000	chr16	88839000	88839400	0.672500
chr17	41237273	41237473	0.485000	chr16	88840400	88840600	0.520000
chr20	11575722	11575922	0.455000	chr16	88844600	88844800	0.485000
chr1	22445659	22445859	0.525000	chr16	8884800	8885000	0.550000
chr10	78601474	78601674	0.480000	chr16	88853400	88853600	0.570000
chr9	36562533	36562933	0.477500	chr16	88854600	88855000	0.597500
chr10	101141152	101141752	0.595000	chr16	88856600	88857200	0.763333
chr10	100783722	100783922	0.520000	chr16	88857800	88858000	0.570000
chr1	192798482	192798682	0.500000	chr16	88859400	88859600	0.560000
chr20	23986329	23986929	0.603333	chr16	8886000	8886600	0.615000
chr9	107956193	107957793	0.408125	chr16	88870600	88872200	0.629375
chr8	29779880	29780280	0.427500	chr16	88872800	88873200	0.637500
chr10	120052227	120052427	0.475000	chr16	8888200	8888400	0.590000
chrX	55451609	55452209	0.543333	chr16	88882200	88882800	0.631667
chr12	39460761	39460961	0.445000	chr16	88888600	88888800	0.580000
chr6	14830842	14831042	0.465000	chr16	88905600	88905800	0.715000
chr10	18424175	18424375	0.485000	chr16	8890600	8890800	0.545000
chr1	23270372	23270972	0.476667	chr16	8891400	8892000	0.530000
chr8	862962	863762	0.445000	chr16	88920800	88921600	0.578750
chr2	219501833	219502033	0.590000	chr16	88922600	88922800	0.665000
chr6	130937430	130937630	0.460000	chr16	88925200	88925400	0.695000
chr10	102393725	102393925	0.455000	chr16	88936600	88936800	0.555000
chr19	57412892	57413092	0.545000	chr16	88939400	88939600	0.590000
chr15	48782476	48782676	0.385000	chr16	88940200	88940400	0.710000
chr11	123538342	123538542	0.390000	chr16	88941400	88941600	0.825000
chr19	23195359	23195559	0.500000	chr16	88942000	88942200	0.660000
chr20	3201178	3201378	0.555000	chr16	88952200	88952400	0.635000
chr15	90203362	90203762	0.542500	chr16	88958200	88958600	0.567500
chr17	6297482	6297682	0.575000	chr16	88968200	88968400	0.715000
chr17	32255756	32256156	0.522500	chr16	88971800	88972200	0.612500
chr6	41765520	41765720	0.450000	chr16	88973000	88973200	0.680000
chr16	18709700	18710300	0.438333	chr16	88974000	88974600	0.620000
chr13	113730908	113731908	0.632000	chr16	88975000	88976000	0.651000
chr6	161678976	161680376	0.463571	chr16	88976400	88977800	0.680714
chr10	94676715	94677315	0.465000	chr16	88978600	88979200	0.656667
chr11	69055615	69056015	0.610000	chr16	88982400	88982800	0.645000
chr17	74114569	74115169	0.568333	chr16	88983400	88984000	0.645000
chr18	36482349	36482549	0.545000	chr16	88992400	88992600	0.680000
chrX	154786318	154786718	0.502500	chr16	88993000	88993400	0.660000
chr1	163133857	163134057	0.395000	chr16	88994800	88995000	0.510000
chr9	125424587	125424787	0.530000	chr16	89000000	89000200	0.535000
chr3	37437986	37438186	0.420000	chr1	6890000	6890200	0.485000
chr7	133597286	133597486	0.545000	chr16	89003600	89003800	0.685000
chr10	74787757	74788357	0.498333	chr16	89004200	89004800	0.585000
chr16	29727324	29727524	0.515000	chr16	89007400	89007600	0.565000
chr6	111728461	111728661	0.440000	chr16	89020400	89020600	0.470000
chr8	8111354	8111554	0.435000	chr16	89026200	89026400	0.495000
chr6	143267639	143267839	0.460000	chr16	89032000	89032200	0.560000
chr19	10516702	10516902	0.435000	chr16	89035000	89035200	0.595000
chr2	64687007	64687207	0.540000	chr16	89037600	89037800	0.650000
chr19	43466569	43466769	0.495000	chr16	890400	890600	0.645000
chr2	94577301	94578101	0.523750	chr16	89053000	89053800	0.657500
chr11	114559748	114559948	0.390000	chr16	8905400	8905600	0.470000
chr3	117444382	117444582	0.525000	chr16	89057800	89058000	0.670000
chr5	170206413	170206613	0.390000	chr16	8908800	8909000	0.405000
chr8	69665766	69665966	0.485000	chr16	89090400	89090600	0.560000
chr22	37778440	37779240	0.520000	chr16	89093800	89094600	0.693750
chr1	248758852	248759052	0.525000	chr16	89097000	89097200	0.560000
chr2	37616531	37617131	0.406667	chr16	89098200	89098800	0.516667
chr9	42397544	42397744	0.505000	chr16	89100000	89100200	0.570000
chr14	78089067	78089267	0.515000	chr16	89102400	89102600	0.580000
chr21	40243837	40244037	0.515000	chr16	89115400	89115600	0.580000
chr10	46739897	46740097	0.545000	chr16	89122600	89122800	0.600000
chr16	15102309	15102509	0.575000	chr16	89147200	89147400	0.655000
chr2	52059442	52059642	0.475000	chr16	89155200	89155400	0.615000
chr17	43125859	43126059	0.425000	chr1	68916600	68916800	0.450000
chr7	113496081	113496281	0.355000	chr16	89167400	89167600	0.680000
chr2	23953230	23953430	0.315000	chr16	8917000	8917200	0.370000
chr22	40145573	40145773	0.540000	chr16	89170600	89170800	0.655000
chr22	27210747	27211347	0.488333	chr16	89171200	89171800	0.738333
chr3	50602117	50602317	0.610000	chr16	89175400	89175600	0.620000
chr22	23909546	23909746	0.400000	chr16	89184400	89184600	0.640000
chr16	2062390	2062590	0.620000	chr16	89185400	89185600	0.715000
chr5	77581998	77582598	0.363333	chr16	89187400	89188000	0.616667
chr4	184870099	184870699	0.461667	chr16	89192400	89193000	0.701667
chr5	88915690	88915890	0.370000	chr16	8919600	8919800	0.485000
chr2	95005415	95005615	0.490000	chr16	89201600	89201800	0.770000
chr4	85738935	85739135	0.435000	chr16	89216600	89216800	0.455000
chr1	39375281	39375881	0.416667	chr16	89217400	89218000	0.683333
chr3	55456161	55456561	0.497500	chr16	89219400	89219800	0.507500
chr2	4368393	4369193	0.535000	chr16	89240800	89241600	0.636250
chr22	40779700	40779900	0.410000	chr16	89242000	89242200	0.520000
chr5	77243586	77244186	0.405000	chr16	89247400	89248000	0.760000
chr6	47724655	47724855	0.455000	chr16	89255000	89255200	0.495000
chr9	112211787	112211987	0.535000	chr16	89257000	89257200	0.685000
chr22	33981800	33982000	0.430000	chr16	89269200	89269400	0.500000
chrY	19908655	19909055	0.457500	chr16	89289400	89289800	0.547500
chr18	77879851	77880451	0.530000	chr16	89293200	89293800	0.655000
chr11	130053739	130053939	0.435000	chr16	89301800	89302000	0.640000
chr7	57718996	57719196	0.480000	chr16	89312400	89312600	0.580000
chr6	64389905	64390105	0.560000	chr16	89314400	89314600	0.575000
chr2	173389304	173389904	0.458333	chr16	89315800	89316400	0.580000
chr1	84812446	84813046	0.478333	chr16	89320000	89320600	0.593333
chr8	31761222	31761422	0.465000	chr16	89321400	89321600	0.730000
chr17	67604820	67605020	0.530000	chr16	89322400	89322600	0.560000
chr18	21787548	21787748	0.440000	chr16	89326200	89326400	0.590000
chr1	187171723	187172123	0.510000	chr16	89328400	89328800	0.587500
chr19	41380745	41380945	0.450000	chr16	89330600	89330800	0.635000
chr13	45736649	45736849	0.435000	chr16	89333800	89334000	0.445000
chr2	203406629	203406829	0.520000	chr16	89352400	89352600	0.610000
chr6	63008740	63008940	0.425000	chr16	89353400	89353600	0.500000
chr18	26684837	26685637	0.410000	chr16	89357000	89357800	0.527500
chr6	38869089	38869689	0.436667	chr16	89358200	89358800	0.471667
chr17	63415381	63415781	0.520000	chr16	89359400	89359800	0.530000
chr8	126303538	126303738	0.435000	chr16	8936000	8936200	0.555000
chr2	159948309	159948509	0.490000	chr16	89361200	89361400	0.640000
chr13	110966307	110966507	0.430000	chr16	89362400	89362600	0.455000
chr7	84391725	84391925	0.500000	chr16	89363600	89363800	0.540000
chr2	170732498	170733298	0.398750	chr16	89364600	89365400	0.440000
chr4	68955472	68955672	0.420000	chr16	8936600	8936800	0.480000
chr10	47237860	47238060	0.535000	chr16	89369400	89369600	0.555000
chr8	142067020	142067420	0.465000	chr16	89375000	89375400	0.475000
chr16	15972716	15972916	0.435000	chr16	89383000	89383200	0.470000
chr5	76050370	76050770	0.412500	chr16	89388000	89388400	0.445000
chr3	32027779	32027979	0.455000	chr16	89408000	89408200	0.585000
chr16	8235863	8236263	0.427500	chr16	89409200	89409600	0.547500
chr7	35411799	35411999	0.375000	chr16	89411000	89411200	0.690000
chr15	29945034	29945234	0.460000	chr16	8941800	8942000	0.580000
chr3	177547006	177547606	0.418333	chr16	89422600	89423200	0.481667
chr1	85306504	85306704	0.485000	chr16	89431400	89431600	0.535000
chr7	51694340	51694540	0.435000	chr16	89435200	89435400	0.490000
chr12	109597976	109598176	0.515000	chr16	89435800	89436000	0.530000
chr4	179619552	179619752	0.415000	chr16	89436400	89436600	0.455000
chr6	80212331	80212531	0.415000	chr16	89440800	89441000	0.495000
chr5	85180707	85181307	0.416667	chr16	89443000	89443600	0.495000
chr6	170527816	170528016	0.430000	chr16	89444200	89444400	0.505000
chr1	190549475	190549675	0.425000	chr16	8944600	8944800	0.445000
chr12	11595864	11596464	0.393333	chr16	89446400	89447000	0.563333
chr12	17231850	17232050	0.410000	chr16	89450000	89450200	0.455000
chr8	138594234	138594434	0.485000	chr16	89452400	89452600	0.500000
chr14	99236345	99236545	0.470000	chr16	89453800	89454000	0.570000
chr8	3233571	3233971	0.377500	chr16	89456400	89456800	0.475000
chr3	37715354	37715554	0.475000	chr16	89461400	89461600	0.515000
chr10	115964762	115964962	0.480000	chr16	89463400	89463600	0.485000
chr14	73216256	73216456	0.395000	chr16	89467600	89467800	0.465000
chr3	151140647	151141247	0.488333	chr16	89473800	89474400	0.493333
chr2	169351587	169351787	0.410000	chr16	89476800	89477000	0.485000
chr1	247691489	247691689	0.395000	chr16	89478800	89479000	0.440000
chr1	239156291	239156491	0.460000	chr16	89481400	89481600	0.480000
chrX	94387800	94388000	0.300000	chr16	89484200	89484400	0.330000
chr5	114791448	114791648	0.460000	chr16	89485000	89485200	0.480000
chrX	25826124	25826324	0.455000	chr16	89485800	89486000	0.465000
chr3	148802740	148802940	0.415000	chr16	89487800	89488000	0.490000
chr1	10839174	10839374	0.555000	chr16	89489200	89489400	0.610000
chr12	119614157	119614557	0.457500	chr16	89490600	89491000	0.627500
chr18	5041715	5042115	0.437500	chr16	89491400	89491800	0.440000
chr1	202555994	202556194	0.500000	chr16	89502400	89502600	0.565000
chr5	49018357	49018757	0.405000	chr16	89505400	89505800	0.567500
chr11	30113684	30113884	0.355000	chr16	89506200	89506400	0.440000
chr4	40880022	40882222	0.448636	chr16	89507000	89509200	0.648182
chr10	101249012	101249212	0.590000	chr16	8951400	8951600	0.600000
chr10	17395616	17396216	0.470000	chr16	89534200	89534800	0.473333
chr8	28212111	28212311	0.440000	chr16	89549200	89549400	0.470000
chr2	217675010	217675210	0.405000	chr16	89557600	89557800	0.490000
chr19	39021188	39021388	0.435000	chr16	89559200	89559400	0.520000
chr20	40492755	40492955	0.460000	chr16	89559800	89560000	0.470000
chr3	24243898	24244098	0.420000	chr16	8956000	8956200	0.435000
chr1	89204847	89205047	0.450000	chr16	89560400	89560600	0.710000
chr7	76483949	76485349	0.547143	chr16	89561200	89562600	0.550000
chr7	70232375	70232575	0.485000	chr16	89563400	89563600	0.495000
chr3	43030047	43031847	0.506111	chr16	89564600	89566400	0.611111
chr16	31402967	31403567	0.421667	chr16	8956800	8957400	0.458333
chr1	42048834	42049034	0.450000	chr16	89574800	89575000	0.715000
chr5	181073449	181073649	0.555000	chr16	89575600	89575800	0.795000
chr11	103312105	103312505	0.525000	chr16	89576600	89577000	0.727500
chr12	56123726	56124126	0.412500	chr16	8958400	8958800	0.552500
chr12	121804697	121804897	0.580000	chr16	89587000	89587200	0.725000
chr5	105421422	105421622	0.420000	chr16	89594000	89594200	0.570000
chr18	3559967	3560367	0.425000	chr16	89599400	89599800	0.620000
chr1	237876836	237877236	0.442500	chr16	8960000	8960400	0.485000
chr7	68898199	68898399	0.465000	chr16	89602600	89602800	0.655000
chr3	12646399	12646599	0.505000	chr16	89615600	89615800	0.705000
chr19	8236086	8237486	0.482857	chr16	8962000	8963400	0.622143
chr8	3333915	3334115	0.390000	chr16	89632600	89632800	0.610000
chr3	117492297	117492897	0.416667	chr16	8963800	8964400	0.753333
chr4	188702102	188702302	0.430000	chr16	89641200	89641400	0.610000
chr16	59906009	59906209	0.455000	chr16	89643800	89644000	0.545000
chr14	26504850	26505050	0.420000	chr16	89655200	89655400	0.580000
chr12	3087435	3087635	0.545000	chr16	89657600	89657800	0.750000
chr4	143570014	143570614	0.501667	chr16	89658400	89659000	0.533333
chr4	87396511	87396711	0.370000	chr16	89667200	89667400	0.425000
chr19	42406790	42406990	0.615000	chr16	89668600	89668800	0.655000
chr21	36970537	36970737	0.500000	chr16	89669800	89670000	0.685000
chr15	18509921	18510121	0.385000	chr16	8967200	8967400	0.485000
chr1	218712879	218713079	0.495000	chr16	89686600	89686800	0.655000
chr6	158479905	158480305	0.535000	chr16	89687200	89687600	0.595000
chr17	836271	836671	0.527500	chr16	89694600	89695000	0.692500
chr11	29406225	29406425	0.450000	chr16	89695400	89695600	0.670000
chr16	23808922	23809522	0.501667	chr16	89696200	89696800	0.625000
chr9	948631	948831	0.480000	chr16	89700200	89700400	0.675000
chr6	17214291	17214491	0.490000	chr16	89701000	89701200	0.770000
chr4	154877541	154878141	0.436667	chr16	89701600	89702200	0.750000
chr1	222770913	222771113	0.560000	chr16	89706000	89706200	0.565000
chr2	84820011	84820211	0.505000	chr16	89707800	89708000	0.640000
chr17	6992466	6992866	0.495000	chr16	89708600	89709000	0.665000
chr2	59873896	59874496	0.413333	chr16	89709800	89710400	0.591667
chr1	15720204	15720604	0.507500	chr16	89711600	89712000	0.745000
chr18	6542151	6542351	0.475000	chr16	89712600	89712800	0.600000
chr2	233242974	233243574	0.456667	chr16	89717400	89718000	0.648333
chr3	52304792	52304992	0.565000	chr16	89718400	89718600	0.585000
chr6	75559765	75560365	0.395000	chr16	89719000	89719600	0.503333
chr10	124040215	124040815	0.516667	chr16	89720400	89721000	0.733333
chr7	67250679	67250879	0.500000	chr16	89721400	89721600	0.795000
chr19	49261005	49261205	0.475000	chr16	89722000	89722200	0.755000
chr8	134744814	134745014	0.585000	chr16	89722800	89723000	0.630000
chr19	57614992	57615192	0.475000	chr16	89723800	89724000	0.615000
chr17	78488391	78488591	0.585000	chr16	89727800	89728000	0.590000
chr7	73416232	73416632	0.520000	chr16	89732600	89733000	0.670000
chr10	84189537	84189937	0.485000	chr16	89737400	89737800	0.505000
chr2	204016577	204016777	0.495000	chr16	89738600	89738800	0.630000
chr14	34409971	34410371	0.432500	chr16	89741400	89741800	0.592500
chr4	5192763	5193163	0.585000	chr16	89744800	89745200	0.627500
chr9	6768134	6768334	0.440000	chr16	89748200	89748400	0.470000
chr2	154950544	154950744	0.420000	chr16	89749000	89749200	0.450000
chr12	130872709	130872909	0.435000	chr16	89749800	89750000	0.605000
chr7	77744949	77745349	0.467500	chr16	89752600	89753000	0.537500
chr10	128050569	128050769	0.460000	chr16	89760000	89760200	0.515000
chr1	23367776	23367976	0.515000	chr16	89765000	89765200	0.525000
chr9	19976182	19976382	0.395000	chr16	89784400	89784600	0.430000
chr3	161141543	161141743	0.475000	chr16	89785600	89785800	0.515000
chr3	96722147	96722947	0.385000	chr16	89786400	89787200	0.462500
chr8	51314839	51315039	0.515000	chr16	89793200	89793400	0.585000
chr6	12535865	12536265	0.447500	chr16	89806400	89806800	0.475000
chr6	90144477	90145077	0.428333	chr16	89816200	89816800	0.791667
chr10	75738300	75738700	0.447500	chr16	89817600	89818000	0.550000
chr7	10927874	10928074	0.405000	chr16	89819000	89819200	0.545000
chr15	41155782	41155982	0.520000	chr16	89821600	89821800	0.530000
chr15	36181692	36181892	0.470000	chr16	8982400	8982600	0.495000
chr5	179384759	179384959	0.605000	chr16	89827800	89828000	0.620000
chr8	124561100	124561900	0.508750	chr16	89828400	89829200	0.768750
chr18	9617310	9617510	0.535000	chr16	89837800	89838000	0.575000
chr8	4307865	4308065	0.510000	chr16	89841400	89841600	0.545000
chr19	274184	274384	0.500000	chr16	89845400	89845600	0.515000
chr21	41459286	41459686	0.502500	chr16	89860800	89861200	0.670000
chr10	15226739	15227139	0.467500	chr16	89863800	89864200	0.472500
chr11	83032993	83034993	0.434000	chr16	89872600	89874600	0.672500
chr3	127207350	127207750	0.512500	chr16	89898200	89898600	0.610000
chr14	73097071	73097471	0.460000	chr16	89910200	89910600	0.617500
chr7	101695077	101695277	0.530000	chr16	89918000	89918200	0.680000
chr4	55416946	55417346	0.397500	chr16	89918600	89919000	0.652500
chr12	114543063	114543263	0.490000	chr16	8992000	8992200	0.520000
chr12	117159574	117159774	0.525000	chr16	89921200	89921400	0.635000
chr4	56711627	56711827	0.525000	chr16	89921800	89922000	0.665000
chr5	94618636	94620036	0.505000	chr16	89922400	89923800	0.712857
chr12	3302771	3302971	0.530000	chr16	89924400	89924600	0.670000
chr16	83135897	83136497	0.483333	chr16	89926000	89926600	0.723333
chr3	10550865	10551065	0.560000	chr16	89948000	89948200	0.710000
chr10	108977846	108978046	0.435000	chr16	89948600	89948800	0.740000
chr3	15039906	15040106	0.535000	chr16	89949200	89949400	0.760000
chr8	119403121	119403321	0.490000	chr16	89954000	89954200	0.600000
chr8	78941957	78942157	0.510000	chr16	89957000	89957200	0.565000
chr6	161661109	161661309	0.495000	chr16	89958000	89958200	0.595000
chr10	1390759	1390959	0.460000	chr16	8996000	8996200	0.510000
chr14	59855626	59855826	0.405000	chr16	89967600	89967800	0.425000
chr22	49138540	49138740	0.500000	chr16	89970000	89970200	0.515000
chr17	74495463	74495663	0.485000	chr16	8997000	8997200	0.530000
chr2	22472477	22472877	0.452500	chr16	89971400	89971800	0.502500
chr6	27608419	27608819	0.507500	chr16	89972400	89972800	0.747500
chr20	55534852	55535052	0.480000	chr16	89987400	89987600	0.565000
chr3	139546552	139547352	0.482500	chr16	89995000	89995800	0.573750
chr7	47360720	47360920	0.560000	chr16	90009000	90009200	0.565000
chr4	166756060	166756260	0.570000	chr16	90018600	90018800	0.665000
chr1	57104273	57104873	0.430000	chr16	90019400	90020000	0.786667
chr10	99919541	99919741	0.540000	chr16	90022400	90022600	0.610000
chr14	20796743	20796943	0.520000	chr16	90026200	90026400	0.525000
chr8	38077230	38077630	0.492500	chr16	90032200	90032600	0.555000
chr20	53325764	53325964	0.490000	chr16	90034200	90034400	0.515000
chr22	26420368	26420568	0.460000	chr16	90045400	90045600	0.515000
chr1	35084907	35085107	0.400000	chr16	90047000	90047200	0.670000
chr1	230549024	230549224	0.505000	chr16	90047600	90047800	0.760000
chr2	168548124	168548524	0.432500	chr16	90057600	90058000	0.495000
chr7	74568339	74568539	0.505000	chr16	90060400	90060600	0.530000
chr16	62391625	62391825	0.365000	chr16	90070600	90070800	0.410000
chr4	5733795	5734395	0.481667	chr16	90077400	90078000	0.571667
chr7	45836091	45836291	0.555000	chr16	90082000	90082200	0.605000
chr2	222972296	222972496	0.465000	chr16	9008800	9009000	0.635000
chr16	87799829	87800229	0.492500	chr16	90097000	90097400	0.517500
chr14	46589449	46589649	0.400000	chr16	90099000	90099200	0.415000
chr17	57158407	57158607	0.450000	chr1	69034600	69034800	0.470000
chr5	174056187	174056387	0.430000	chr16	9047800	9048000	0.550000
chr10	118258955	118259155	0.455000	chr16	9050400	9050600	0.545000
chr5	88308976	88309176	0.350000	chr16	9053200	9053400	0.580000
chr19	41674062	41674462	0.425000	chr1	69055200	69055600	0.460000
chr11	122556451	122556651	0.410000	chr1	69057200	69057400	0.415000
chr12	17360531	17360731	0.405000	chr16	9061600	9061800	0.445000
chr12	21894605	21894805	0.490000	chr16	9066800	9067000	0.520000
chr13	75275273	75275673	0.405000	chr16	9068200	9068600	0.472500
chr2	124220970	124221170	0.400000	chr16	9073000	9073200	0.450000
chr20	41236394	41237594	0.394167	chr16	9077400	9078600	0.440000
chr12	46995204	46995404	0.425000	chr16	9079000	9079200	0.465000
chrX	50101440	50101640	0.465000	chr16	9081200	9081400	0.480000
chr3	43022997	43023397	0.457500	chr16	9090200	9090600	0.717500
chr5	97539816	97540616	0.390000	chr16	9091000	9091800	0.665000
chr1	10397676	10397876	0.540000	chr16	9092600	9092800	0.710000
chr2	30029048	30029248	0.500000	chr16	9093200	9093400	0.570000
chr10	82614928	82615128	0.365000	chr16	9094600	9094800	0.425000
chr9	6409618	6409818	0.355000	chr16	9098800	9099000	0.375000
chr5	11709050	11709250	0.460000	chr16	9099400	9099600	0.470000
chr8	6161104	6161304	0.340000	chr16	9102600	9102800	0.350000
chr18	32006270	32006470	0.455000	chr1	69109400	69109600	0.465000
chr11	39009298	39009498	0.360000	chr1	69110000	69110200	0.400000
chr1	105141914	105142514	0.386667	chr16	9112400	9113000	0.418333
chr6	157076493	157076693	0.345000	chr16	9118200	9118400	0.285000
chr10	128466378	128466578	0.535000	chr16	9124000	9124200	0.620000
chrX	7095555	7095755	0.530000	chr1	6912600	6912800	0.660000
chr1	44396889	44397289	0.390000	chr16	9127600	9128000	0.547500
chr5	83717237	83717437	0.365000	chr16	9134800	9135000	0.640000
chr1	232370001	232370201	0.475000	chr16	9135800	9136000	0.490000
chrX	21949074	21949274	0.440000	chr16	9139200	9139400	0.635000
chr2	157906239	157906439	0.485000	chr16	9140000	9140200	0.490000
chr2	219858606	219858806	0.405000	chr16	914600	914800	0.580000
chr14	52920254	52920454	0.450000	chr16	91600	91800	0.465000
chr9	63342005	63342205	0.495000	chr16	9160200	9160400	0.620000
chr2	105420579	105420779	0.490000	chr16	9183800	9184000	0.500000
chr14	102897851	102898051	0.465000	chr16	9225600	9225800	0.535000
chr18	40202094	40202294	0.365000	chr1	69256200	69256400	0.435000
chrX	17271464	17271664	0.495000	chr16	9256200	9256400	0.545000
chr2	30713423	30713623	0.445000	chr16	9258600	9258800	0.490000
chr18	55158275	55158475	0.460000	chr16	9279800	9280000	0.465000
chr21	24198285	24198485	0.215000	chr1	69288600	69288800	0.350000
chr18	13478379	13478579	0.300000	chr1	69290400	69290600	0.325000
chrX	12598778	12598978	0.285000	chr1	69294200	69294400	0.305000
chr7	106627512	106627712	0.495000	chr1	69305800	69306000	0.545000
chr13	110098288	110098488	0.470000	chr1	69316000	69316200	0.540000
chr2	130298844	130299044	0.310000	chr1	69320800	69321000	0.380000
chr5	123753427	123753827	0.430000	chr16	9349600	9350000	0.467500
chr1	37678764	37678964	0.415000	chr1	6935400	6935600	0.445000
chr2	185149070	185149270	0.310000	chr1	69371000	69371200	0.350000
chr3	10262407	10262607	0.395000	chr1	69377600	69377800	0.405000
chr4	162233368	162233568	0.480000	chr16	937800	938000	0.510000
chr11	54323185	54323385	0.400000	chr1	69383000	69383200	0.520000
chr4	84285001	84285401	0.375000	chr1	69435800	69436200	0.387500
chr2	72167034	72167234	0.355000	chr1	69438800	69439000	0.405000
chr2	98703680	98703880	0.480000	chr16	94400	94600	0.535000
chr1	104120809	104121009	0.330000	chr1	69450400	69450600	0.385000
chr10	30837098	30837298	0.425000	chr1	69483400	69483600	0.470000
chr17	31298805	31299005	0.325000	chr1	69484800	69485000	0.360000
chrX	8691914	8692114	0.335000	chr1	69497600	69497800	0.350000
chr12	21994636	21995036	0.345000	chr1	69499200	69499600	0.442500
chrY	7663437	7663637	0.450000	chr16	95000	95200	0.485000
chr6	105111581	105111981	0.385000	chr1	69503000	69503400	0.415000
chr12	40107130	40107330	0.460000	chr1	69504800	69505000	0.485000
chr9	130204817	130205017	0.565000	chr16	952800	953000	0.585000
chr4	124218506	124218906	0.347500	chr1	69528400	69528800	0.375000
chr17	43134088	43134888	0.458750	chr16	953400	954200	0.576250
chr5	10369061	10369261	0.435000	chr1	69540200	69540400	0.450000
chr15	71659557	71659957	0.450000	chr1	69551600	69552000	0.487500
chr12	79042504	79042904	0.360000	chr1	69553400	69553800	0.410000
chr10	71490384	71490584	0.420000	chr1	69567200	69567400	0.640000
chr7	151400480	151401480	0.499000	chr1	69568000	69569000	0.664000
chr8	39120686	39120886	0.425000	chr1	69569600	69569800	0.515000
chr10	20599939	20600139	0.410000	chr1	6958600	6958800	0.490000
chr17	4316543	4316943	0.435000	chr1	69587400	69587800	0.455000
chr9	88202176	88202576	0.370000	chr16	9598200	9598600	0.435000
chr12	3656148	3657148	0.527000	chr1	6962600	6963600	0.634000
chr8	125472081	125472281	0.415000	chr1	69631600	69631800	0.415000
chr12	112415362	112415762	0.490000	chr16	964600	965000	0.532500
chr21	42350113	42350313	0.420000	chr1	69648600	69648800	0.490000
chr5	36674935	36675135	0.360000	chr1	69686000	69686200	0.315000
chr5	67191546	67191746	0.395000	chr1	69688200	69688400	0.425000
chr4	117983878	117984078	0.355000	chr1	6969200	6969400	0.600000
chr5	112819597	112819797	0.365000	chr1	69697400	69697600	0.420000
chr9	123855657	123855857	0.495000	chr16	97000	97200	0.675000
chr7	97415758	97415958	0.450000	chr1	69700800	69701000	0.465000
chr7	45698689	45699689	0.518000	chr16	970200	971200	0.751000
chr10	19792873	19793073	0.370000	chr1	6972400	6972600	0.475000
chr2	185945724	185945924	0.440000	chr1	69737600	69737800	0.445000
chr15	39349756	39349956	0.445000	chr16	981000	981200	0.790000
chr13	104067272	104067472	0.285000	chr1	69814800	69815000	0.355000
chr6	123232105	123232305	0.420000	chr16	981600	981800	0.800000
chr2	41809225	41809425	0.460000	chr16	9909200	9909400	0.465000
chr7	149270046	149270446	0.405000	chr1	69911200	69911600	0.452500
chr1	36790373	36790573	0.510000	chr16	997800	998000	0.650000
chr9	130823049	130823449	0.380000	chr1	70034400	70034800	0.412500
chr7	7606731	7606931	0.425000	chr1	70039600	70039800	0.450000
chrX	87999415	87999615	0.405000	chr1	70041800	70042000	0.420000
chr17	23307100	23307300	0.380000	chr1	70042400	70042600	0.380000
chr1	28078207	28078407	0.375000	chr1	70083600	70083800	0.410000
chr7	113704515	113704715	0.425000	chr1	70113000	70113200	0.450000
chr9	66771453	66771653	0.400000	chr1	70133000	70133200	0.405000
chr4	41475011	41475411	0.340000	chr1	70156600	70157000	0.380000
chr15	67071743	67071943	0.445000	chr1	70196400	70196600	0.455000
chr19	36637856	36638256	0.320000	chr1	70203200	70203600	0.410000
chr6	93961653	93961853	0.330000	chr1	70204000	70204200	0.360000
chr20	50516389	50516789	0.362500	chr1	70204600	70205000	0.400000
chrX	37897781	37897981	0.520000	chr1	70205600	70205800	0.640000
chr1	234467514	234467714	0.355000	chr1	70206600	70206800	0.380000
chr18	51827766	51827966	0.400000	chr1	70207200	70207400	0.405000
chr18	74795736	74796336	0.370000	chr1	70207800	70208400	0.410000
chr20	56989339	56989539	0.420000	chr1	70220200	70220400	0.415000
chr3	33805136	33805536	0.445000	chr1	70221200	70221600	0.627500
chr20	16538622	16538822	0.360000	chr1	70227600	70227800	0.400000
chr2	194475245	194475445	0.435000	chr1	70264800	70265000	0.435000
chr14	67535001	67535201	0.400000	chr1	70314800	70315000	0.440000
chr2	225752596	225752796	0.440000	chr1	70334400	70334600	0.465000
chr6	93138232	93138432	0.340000	chr1	70347600	70347800	0.405000
chr6	148798753	148799753	0.458000	chr1	70354200	70355200	0.605000
chr5	114784427	114784627	0.440000	chr1	70360400	70360600	0.495000
chr5	96607899	96608099	0.345000	chr1	70376200	70376400	0.365000
chr18	17997953	17998153	0.400000	chr1	70397200	70397400	0.510000
chr9	128357671	128358671	0.514000	chr1	70410800	70411800	0.552000
chr5	159399620	159400420	0.427500	chr1	70412200	70413000	0.435000
chr2	155332702	155332902	0.395000	chr1	70458200	70458400	0.415000
chr12	119904280	119904480	0.475000	chr1	70460000	70460200	0.565000
chr12	31215113	31215313	0.455000	chr1	70460800	70461000	0.520000
chr7	98385609	98385809	0.440000	chr1	70488000	70488200	0.470000
chr3	152355239	152355439	0.310000	chr1	70504400	70504600	0.365000
chr8	96053683	96053883	0.295000	chr1	70510200	70510400	0.350000
chr2	103797297	103797497	0.365000	chr1	70518200	70518400	0.370000
chr10	100775261	100775461	0.480000	chr1	70528800	70529000	0.510000
chr2	87632046	87632246	0.450000	chr1	70561800	70562000	0.495000
chr4	18257672	18257872	0.330000	chr1	70669000	70669200	0.365000
chr6	14456100	14457300	0.452500	chr1	70675000	70676200	0.472500
chr17	59517093	59517493	0.475000	chr1	70685400	70685800	0.537500
chr9	80385497	80385697	0.395000	chr1	70697200	70697400	0.400000
chr7	20968814	20969214	0.482500	chr1	7070400	7070800	0.552500
chr2	58178180	58178380	0.385000	chr1	70737200	70737400	0.475000
chr5	121474556	121474956	0.312500	chr1	70738600	70739000	0.382500
chrX	16856338	16856538	0.500000	chr1	70745400	70745600	0.580000
chr15	40230695	40230895	0.465000	chr1	70751800	70752000	0.480000
chr7	101452828	101453828	0.515000	chr1	70752600	70753600	0.567000
chr6	76179146	76179346	0.365000	chr1	7075400	7075600	0.480000
chr5	161685818	161686618	0.452500	chr1	70754200	70755000	0.507500
chr3	82831201	82831401	0.375000	chr1	70764800	70765000	0.410000
chrX	77612849	77613049	0.360000	chr1	70818400	70818600	0.365000
chr4	82617663	82617863	0.395000	chr1	70820400	70820600	0.420000
chr3	61908942	61909142	0.365000	chr1	70867000	70867200	0.440000
chr6	67220702	67220902	0.400000	chr1	70874200	70874400	0.480000
chr5	156902279	156902479	0.495000	chr1	70882400	70882600	0.545000
chr8	105228768	105229168	0.305000	chr1	70890400	70890800	0.357500
chr4	25717803	25718003	0.370000	chr1	70891600	70891800	0.385000
chr5	124085879	124086079	0.410000	chr1	70896400	70896600	0.470000
chr13	37729536	37729736	0.370000	chr1	70907000	70907200	0.385000
chr4	22001078	22001278	0.370000	chr1	70909600	70909800	0.395000
chr6	73706919	73707119	0.430000	chr1	70910200	70910400	0.455000
chr2	17437249	17437449	0.290000	chr1	70929800	70930000	0.295000
chr3	88636202	88636402	0.340000	chr1	70934200	70934400	0.395000
chr2	138471718	138471918	0.395000	chr1	70948000	70948200	0.405000
chr1	42332047	42332247	0.390000	chr1	70948800	70949000	0.405000
chr17	67960244	67960444	0.320000	chr1	70978800	70979000	0.370000
chr2	66354759	66355559	0.380000	chr1	70979400	70980200	0.386250
chr1	43763386	43763586	0.380000	chr1	70991200	70991400	0.500000
chr11	25229858	25230258	0.390000	chr1	70993800	70994200	0.467500
chr7	62350138	62350538	0.370000	chr17	10013400	10013800	0.460000
chr3	142153598	142153998	0.457500	chr17	10018400	10018800	0.467500
chr10	124586910	124587310	0.482500	chr17	10020000	10020400	0.532500
chr20	49104681	49105081	0.490000	chr17	10021200	10021600	0.512500
chr10	103700816	103701016	0.475000	chr17	10022400	10022600	0.505000
chr3	143339959	143340159	0.400000	chr17	10023600	10023800	0.420000
chr6	138321652	138322452	0.460000	chr17	10033600	10034400	0.513750
chr3	6775258	6775858	0.425000	chr17	10036400	10037000	0.535000
chr20	46368174	46368374	0.515000	chr17	10040600	10040800	0.530000
chr4	11340542	11340742	0.415000	chr17	10041200	10041400	0.425000
chr5	149904842	149905042	0.475000	chr17	10047000	10047200	0.520000
chr4	12050292	12050492	0.410000	chr17	10050600	10050800	0.520000
chr11	128129367	128129567	0.430000	chr17	10051200	10051400	0.450000
chr10	110928779	110928979	0.480000	chr17	10052600	10052800	0.595000
chr5	3357804	3358004	0.505000	chr17	1005600	1005800	0.580000
chr10	53508726	53508926	0.420000	chr17	10058000	10058200	0.485000
chr12	68454127	68454327	0.365000	chr17	10059800	10060000	0.485000
chr5	121081632	121081832	0.420000	chr17	10061000	10061200	0.535000
chr4	2351735	2351935	0.480000	chr17	10063000	10063200	0.555000
chr7	156483226	156484026	0.517500	chr17	10063600	10064400	0.551250
chr8	96863025	96863225	0.365000	chr17	10072800	10073000	0.405000
chr5	48236292	48236492	0.400000	chr17	10087400	10087600	0.500000
chr3	75413972	75414172	0.510000	chr17	10107400	10107600	0.580000
chr5	62271072	62271272	0.390000	chr17	10114600	10114800	0.455000
chr5	157880002	157880202	0.505000	chr17	10115200	10115400	0.605000
chr4	25418555	25418755	0.490000	chr17	10117600	10117800	0.575000
chr2	89146213	89146413	0.495000	chr17	10119800	10120000	0.585000
chr13	27848754	27848954	0.495000	chr17	10127200	10127400	0.570000
chr6	42904617	42905017	0.495000	chr17	10136000	10136400	0.497500
chr17	25702423	25702623	0.390000	chr17	10150200	10150400	0.450000
chr15	45888182	45888582	0.460000	chr17	10152000	10152400	0.487500
chr20	44374646	44374846	0.470000	chr17	10157000	10157200	0.555000
chr12	36704627	36704827	0.405000	chr17	10168400	10168600	0.440000
chr8	21400736	21400936	0.435000	chr17	10171200	10171400	0.545000
chr17	4064058	4064258	0.410000	chr17	10171800	10172000	0.440000
chr7	9638206	9638606	0.307500	chr17	10172400	10172800	0.410000
chr2	47249006	47249206	0.485000	chr17	10198800	10199000	0.815000
chr16	66531636	66532036	0.422500	chr17	10205600	10206000	0.467500
chr8	142703083	142703283	0.465000	chr17	10218000	10218200	0.515000
chr9	82705450	82705650	0.445000	chr17	10227000	10227200	0.605000
chr4	179369846	179370046	0.375000	chr17	10251200	10251400	0.385000
chr10	38500132	38500332	0.390000	chr17	10262600	10262800	0.400000
chr10	29012382	29012582	0.310000	chr17	10271200	10271400	0.430000
chr1	241591527	241591727	0.435000	chr17	10292400	10292600	0.470000
chr7	114465009	114465209	0.340000	chr17	10295800	10296000	0.475000
chrX	120044771	120044971	0.385000	chr17	10299200	10299400	0.395000
chr20	63316883	63317083	0.505000	chr17	10317400	10317600	0.575000
chrY	21661229	21661429	0.475000	chr17	10318600	10318800	0.490000
chr13	110168304	110168704	0.377500	chr17	10325000	10325400	0.387500
chr3	194031741	194031941	0.480000	chr17	10327600	10327800	0.505000
chr2	71687280	71687480	0.450000	chr17	10332600	10332800	0.520000
chr18	26784351	26784551	0.395000	chr17	10375200	10375400	0.435000
chr14	52712887	52713087	0.500000	chr1	71039000	71039200	0.520000
chr11	13068753	13068953	0.525000	chr17	1039600	1039800	0.675000
chr1	164954938	164955138	0.445000	chr17	1040800	1041000	0.525000
chr5	48895633	48895833	0.390000	chr1	71041200	71041400	0.450000
chr2	188387043	188387643	0.365000	chr1	71041800	71042400	0.408333
chr6	19627579	19628379	0.297500	chr1	71043200	71044000	0.352500
chr4	22337710	22337910	0.395000	chr1	71045000	71045200	0.445000
chr9	32566077	32566477	0.460000	chr1	71045600	71046000	0.500000
chr15	27849325	27849525	0.455000	chr1	71046400	71046600	0.555000
chr6	31516642	31517442	0.462500	chr1	71047200	71048000	0.695000
chr7	123867983	123868383	0.327500	chr1	71050000	71050400	0.380000
chr3	37969838	37970038	0.570000	chr17	1056200	1056400	0.600000
chr5	35691973	35692173	0.490000	chr17	1058400	1058600	0.645000
chr7	115766606	115766806	0.505000	chr17	1061000	1061200	0.530000
chr3	122739686	122739886	0.470000	chr17	10614600	10614800	0.540000
chr12	5916151	5916351	0.480000	chr17	10616600	10616800	0.535000
chr21	14883045	14883445	0.435000	chr17	10618200	10618600	0.580000
chr12	94628401	94628601	0.495000	chr17	10631200	10631400	0.510000
chr6	148592682	148592882	0.370000	chr17	10633800	10634000	0.450000
chr1	123103784	123103984	0.385000	chr17	10646600	10646800	0.460000
chr2	45886738	45886938	0.325000	chr17	10649000	10649200	0.430000
chr7	142426746	142426946	0.490000	chr17	10653000	10653200	0.550000
chr11	64888630	64888830	0.665000	chr17	10697600	10697800	0.740000
chrX	31888671	31888871	0.305000	chr17	10700000	10700200	0.450000
chr8	28290306	28290506	0.405000	chr17	10724600	10724800	0.420000
chr16	3990488	3991488	0.489000	chr17	10729600	10730600	0.623000
chr5	176389882	176390082	0.535000	chr17	10737200	10737400	0.545000
chr7	25520174	25520374	0.480000	chr17	10741800	10742000	0.530000
chr5	60344822	60345222	0.265000	chr17	10744400	10744800	0.377500
chr3	38180065	38180265	0.505000	chr17	10754200	10754400	0.525000
chr3	61000635	61001235	0.418333	chr17	10756800	10757400	0.543333
chr7	77541241	77541441	0.470000	chr17	10772600	10772800	0.490000
chr9	93338037	93338237	0.370000	chr17	10791000	10791200	0.430000
chr19	32456490	32456690	0.540000	chr17	10792200	10792400	0.630000
chr11	120011778	120011978	0.545000	chr1	71080600	71080800	0.555000
chr6	37307490	37307690	0.500000	chr17	1080800	1081000	0.555000
chr3	17018338	17018538	0.480000	chr1	71081200	71081400	0.515000
chr1	147723217	147723417	0.495000	chr17	10812800	10813000	0.605000
chr9	110700269	110700469	0.385000	chr1	71081800	71082000	0.565000
chr5	136061022	136061622	0.485000	chr17	10843600	10844200	0.525000
chr1	241208086	241208286	0.485000	chr17	10845200	10845400	0.645000
chr13	82912534	82912734	0.395000	chr1	71087200	71087400	0.445000
chr6	24301152	24301352	0.600000	chr17	1087400	1087600	0.650000
chr4	125556045	125556245	0.470000	chr17	10875600	10875800	0.485000
chr15	18310818	18311018	0.400000	chr17	10939600	10939800	0.315000
chrX	14809101	14809901	0.552500	chr17	1095200	1096000	0.602500
chr12	110521668	110522068	0.412500	chr17	1098400	1098800	0.495000
chr2	239440879	239441479	0.545000	chr17	1109200	1109800	0.780000
chr1	36576344	36576544	0.555000	chr17	1111400	1111600	0.610000
chr5	43570420	43570620	0.415000	chr17	1112000	1112200	0.505000
chr17	79710236	79710436	0.580000	chr17	1115200	1115400	0.585000
chrX	132850953	132851153	0.330000	chr17	1120600	1120800	0.495000
chr12	1609160	1609560	0.515000	chr17	1122800	1123200	0.540000
chr6	159974527	159974727	0.415000	chr17	1144400	1144600	0.500000
chr2	34364055	34364255	0.385000	chr17	11506800	11507000	0.480000
chr16	60589301	60589501	0.405000	chr17	11511800	11512000	0.530000
chr10	13061677	13061877	0.395000	chr17	1151200	1151400	0.510000
chr14	94699685	94699885	0.510000	chr17	11598400	11598600	0.720000
chr6	96557580	96557780	0.435000	chr17	11644400	11644600	0.470000
chr2	217265013	217265213	0.540000	chr17	1172000	1172200	0.550000
chr1	243126475	243126675	0.500000	chr1	7117600	7117800	0.525000
chr16	21857810	21858010	0.425000	chr17	11761600	11761800	0.560000
chr19	3980747	3981147	0.640000	chr17	1179800	1180200	0.802500
chr10	103616505	103616705	0.595000	chr17	1181200	1181400	0.610000
chr5	7458834	7459034	0.470000	chr17	1181800	1182000	0.495000
chr11	65441045	65441245	0.420000	chr17	11872000	11872200	0.505000
chr3	69526558	69526958	0.422500	chr17	1187200	1187600	0.630000
chr20	11166248	11166448	0.370000	chr17	11880800	11881000	0.445000
chr12	53940423	53940623	0.550000	chr17	1189000	1189200	0.565000
chr3	198206800	198207000	0.485000	chr17	11899600	11899800	0.515000
chr10	2762172	2762772	0.423333	chr17	11908400	11909000	0.430000
chr10	15574523	15574723	0.475000	chr17	11909400	11909600	0.535000
chr2	82324679	82324879	0.385000	chr17	11916200	11916400	0.435000
chr17	32124336	32124536	0.470000	chr17	11922800	11923000	0.475000
chr18	55548684	55548884	0.375000	chr17	11928400	11928600	0.395000
chr16	65026369	65027169	0.406250	chr17	1197400	1198200	0.566250
chr4	188305728	188306528	0.433750	chr17	11996800	11997600	0.665000
chr2	5553725	5553925	0.430000	chr17	11999800	12000000	0.440000
chr18	7968593	7968793	0.380000	chr17	1201200	1201400	0.500000
chr16	59778221	59778421	0.485000	chr17	12020600	12020800	0.705000
chr17	42122745	42122945	0.655000	chr17	12021200	12021400	0.825000
chrX	27291722	27292322	0.470000	chr17	1203200	1203800	0.756667
chr3	171034838	171035038	0.260000	chr17	12047000	12047200	0.405000
chr5	87034947	87035147	0.390000	chr17	12048000	12048200	0.430000
chr9	21144247	21144447	0.390000	chr17	12053600	12053800	0.430000
chr17	31841918	31842518	0.493333	chr17	1206000	1206600	0.496667
chr3	161676340	161676540	0.330000	chr1	71206200	71206400	0.410000
chr20	44821431	44821631	0.475000	chr17	1207400	1207600	0.560000
chr4	122989757	122989957	0.430000	chr17	12085600	12085800	0.475000
chr2	82320291	82320491	0.415000	chr17	1213000	1213200	0.455000
chr8	143233352	143233552	0.525000	chr17	1213600	1213800	0.530000
chr19	16867871	16868271	0.527500	chr17	1228200	1228600	0.640000
chr9	92955172	92955572	0.465000	chr17	1229600	1230000	0.775000
chr5	143812326	143812526	0.520000	chr17	1231600	1231800	0.545000
chr12	68185247	68185447	0.405000	chr17	12395800	12396000	0.445000
chr5	165752063	165752463	0.442500	chr17	1240400	1240800	0.525000
chr10	99907379	99907579	0.480000	chr17	12439000	12439200	0.510000
chrX	136226522	136226722	0.355000	chr17	1246600	1246800	0.490000
chr11	48127028	48127228	0.620000	chr17	1253800	1254000	0.650000
chr5	89074354	89074554	0.385000	chr17	12546000	12546200	0.535000
chr19	12883340	12883540	0.520000	chr17	1259200	1259400	0.565000
chr13	66231669	66232069	0.497500	chr17	1267400	1267800	0.520000
chr12	10152100	10152300	0.525000	chr17	1268200	1268400	0.720000
chr7	20359430	20359830	0.410000	chr17	12742200	12742600	0.445000
chr2	51090260	51090660	0.365000	chr1	7127600	7128000	0.475000
chr13	95466944	95467144	0.515000	chr17	1276200	1276400	0.630000
chr3	5705477	5705677	0.400000	chr17	12789600	12789800	0.810000
chr4	23061794	23061994	0.395000	chr17	12816000	12816200	0.460000
chr9	92742117	92742317	0.375000	chr17	12856600	12856800	0.400000
chr19	15646663	15646863	0.510000	chr17	12861400	12861600	0.520000
chr7	158891401	158891601	0.450000	chr17	12924800	12925000	0.460000
chr5	156908473	156908673	0.390000	chr17	1294200	1294400	0.550000
chr12	20164184	20164384	0.395000	chr17	12982200	12982400	0.435000
chr3	193985536	193985736	0.475000	chr17	13003200	13003400	0.500000
chr4	171902894	171903894	0.526000	chr17	13017400	13018400	0.628000
chr10	131270512	131270712	0.485000	chr17	13024600	13024800	0.510000
chr8	4481778	4482178	0.372500	chr17	13030400	13030800	0.412500
chr20	54695820	54696020	0.440000	chr17	13114600	13114800	0.630000
chrX	44356681	44356881	0.520000	chr17	1322200	1322400	0.530000
chr22	27831431	27831631	0.530000	chr17	1324200	1324400	0.690000
chr12	78207678	78207878	0.370000	chr17	13306600	13306800	0.400000
chr1	75893516	75893716	0.425000	chr17	1331800	1332000	0.555000
chr1	124453053	124453253	0.380000	chr17	1332600	1332800	0.465000
chr12	63145362	63145562	0.425000	chr17	13346400	13346600	0.465000
chr12	109978728	109979128	0.422500	chr17	13385400	13385800	0.442500
chr5	39015967	39016767	0.411250	chr17	13420400	13421200	0.445000
chr17	47673594	47673794	0.405000	chr17	13476000	13476200	0.435000
chr5	10951972	10952172	0.350000	chr17	13477200	13477400	0.375000
chr18	43366933	43367133	0.445000	chr17	13486800	13487000	0.455000
chr18	78747878	78748078	0.345000	chr17	13509000	13509200	0.430000
chrX	71538895	71539295	0.342500	chr17	13510200	13510600	0.402500
chr7	66691719	66692119	0.435000	chr17	13513000	13513400	0.465000
chr13	19391528	19391728	0.420000	chr17	13521800	13522000	0.455000
chr3	67181643	67181843	0.400000	chr17	13539000	13539200	0.530000
chr13	83173187	83173387	0.340000	chr17	13594800	13595000	0.430000
chr3	25553241	25553641	0.465000	chr17	13596400	13596800	0.502500
chr7	146297697	146297897	0.330000	chr17	13597800	13598000	0.415000
chr8	81091560	81091760	0.315000	chr17	13598800	13599000	0.355000
chr3	100418685	100419085	0.452500	chr17	13601800	13602200	0.745000
chrX	46926777	46926977	0.345000	chr17	1360400	1360600	0.440000
chr8	44607903	44608503	0.396667	chr17	1362600	1363200	0.453333
chr12	97705133	97705333	0.415000	chr17	13639200	13639400	0.445000
chr6	163261613	163261813	0.400000	chr17	1365600	1365800	0.420000
chr8	53308797	53308997	0.265000	chr17	1374600	1374800	0.325000
chr9	68417303	68417503	0.465000	chr17	13806200	13806400	0.520000
chr11	36011044	36011244	0.395000	chr17	1385200	1385400	0.405000
chr6	63356562	63356762	0.355000	chr17	1386000	1386200	0.375000
chr5	721662	721862	0.470000	chr17	13862400	13862600	0.500000
chr18	13789251	13789451	0.315000	chr17	13864600	13864800	0.430000
chr13	65900121	65900521	0.267500	chr17	1390400	1390800	0.350000
chrY	14332995	14333195	0.375000	chr17	13917800	13918000	0.400000
chr20	48897521	48897721	0.390000	chr17	13920600	13920800	0.405000
chr3	108086338	108087338	0.405000	chr17	13931200	13932200	0.412000
chr6	81543428	81543628	0.440000	chr17	13941400	13941600	0.480000
chr2	125137434	125137634	0.310000	chr17	1398200	1398400	0.405000
chr1	154249472	154249672	0.435000	chr17	1399000	1399200	0.480000
chr13	97315750	97315950	0.555000	chr17	1400200	1400400	0.695000
chr2	219420978	219421178	0.500000	chr17	14019800	14020000	0.510000
chr17	67706492	67706692	0.440000	chr17	1402800	1403000	0.485000
chr10	4895107	4895307	0.400000	chr17	1404800	1405000	0.440000
chr13	89569842	89570042	0.470000	chr17	14048200	14048400	0.515000
chr2	241523546	241523746	0.485000	chr17	14062200	14062400	0.490000
chr1	18032583	18033183	0.515000	chr17	14069400	14070000	0.620000
chr6	103363965	103364165	0.450000	chr17	14078200	14078400	0.460000
chrX	133488443	133488643	0.335000	chr17	14119000	14119200	0.370000
chrX	19367474	19367674	0.380000	chr17	1413400	1413600	0.490000
chr2	136723240	136723440	0.360000	chr1	71414200	71414400	0.390000
chr14	21123177	21123377	0.440000	chr17	14161600	14161800	0.520000
chr12	13465294	13465494	0.365000	chr17	14165800	14166000	0.405000
chr14	82820377	82820577	0.325000	chr17	14192800	14193000	0.375000
chr3	19813741	19813941	0.465000	chr17	14196600	14196800	0.510000
chr16	25948806	25949006	0.435000	chr17	14197600	14197800	0.475000
chr2	71135935	71136135	0.435000	chr17	14199600	14199800	0.440000
chr6	124123795	124124195	0.347500	chr17	142000	142400	0.560000
chr4	20980822	20981622	0.387500	chr17	14201200	14202000	0.426250
chr4	161048105	161048305	0.435000	chr17	14203600	14203800	0.475000
chr20	19955310	19955510	0.490000	chr17	14204200	14204400	0.530000
chr11	30288860	30289060	0.435000	chr17	14206000	14206200	0.545000
chr3	96934530	96934730	0.230000	chr17	14209200	14209400	0.465000
chr7	102844887	102845087	0.450000	chr17	14214400	14214600	0.485000
chr14	59674464	59674864	0.342500	chr17	14225200	14225600	0.430000
chr5	88140184	88140384	0.405000	chr17	1423000	1423200	0.450000
chr7	94956653	94956853	0.425000	chr17	14295000	14295200	0.560000
chr6	155878723	155878923	0.565000	chr17	14297600	14297800	0.705000
chr2	230528962	230529362	0.405000	chr17	14299600	14300000	0.597500
chr1	172310390	172310790	0.450000	chr17	14300800	14301200	0.647500
chr8	17608073	17608273	0.555000	chr17	14301600	14301800	0.735000
chr20	996654	997254	0.566667	chr17	14302200	14302800	0.648333
chr15	76996933	76997533	0.580000	chr17	14303600	14304200	0.606667
chr21	37356887	37357087	0.440000	chr17	14305200	14305400	0.495000
chr11	57397848	57398048	0.495000	chr17	14309400	14309600	0.725000
chr3	175690127	175690327	0.400000	chr17	14312000	14312200	0.415000
chr8	12732075	12732275	0.445000	chr17	14318800	14319000	0.475000
chr7	122855158	122855358	0.375000	chr17	14331800	14332000	0.495000
chr1	152907700	152907900	0.340000	chr17	14334600	14334800	0.420000
chr17	54501464	54501664	0.340000	chr17	14351600	14351800	0.430000
chrX	124140257	124140457	0.350000	chr17	14352200	14352400	0.355000
chr6	61200928	61201528	0.431667	chr17	14359200	14359800	0.535000
chr9	102125310	102125510	0.445000	chr17	14373200	14373400	0.535000
chr8	65693877	65694077	0.465000	chr17	14373800	14374000	0.475000
chr13	98451688	98452088	0.540000	chr17	143800	144200	0.660000
chrX	59663028	59663228	0.420000	chr17	1438800	1439000	0.470000
chr4	60051977	60052177	0.230000	chr17	14404600	14404800	0.355000
chr15	39006412	39007012	0.415000	chr17	14428400	14429000	0.456667
chr9	115918741	115918941	0.395000	chr17	14545200	14545400	0.455000
chr12	124885189	124885589	0.535000	chr17	1455400	1455800	0.685000
chrY	5411736	5411936	0.405000	chr17	14557600	14557800	0.445000
chr5	169204345	169204745	0.490000	chr17	1456200	1456600	0.720000
chr7	83138670	83138870	0.455000	chr17	1457000	1457200	0.510000
chr13	110206742	110207142	0.387500	chr17	14605200	14605600	0.500000
chrX	145102204	145102404	0.445000	chr17	1461400	1461600	0.560000
chr16	80298736	80298936	0.470000	chr17	14622000	14622200	0.480000
chr18	35788780	35789180	0.467500	chr17	1463200	1463600	0.557500
chr9	98981990	98982190	0.435000	chr17	14673000	14673200	0.480000
chr2	47745998	47746198	0.515000	chr17	1468000	1468200	0.630000
chr13	51873386	51873786	0.432500	chr17	14693400	14693800	0.440000
chr3	8930900	8931300	0.265000	chr17	14712600	14713000	0.302500
chr1	41486389	41486789	0.510000	chr17	1473200	1473600	0.610000
chr2	13949913	13950313	0.365000	chr17	14733400	14733800	0.437500
chr2	5524675	5525275	0.385000	chr17	14738000	14738600	0.501667
chr6	69876060	69876460	0.382500	chr17	14745000	14745400	0.397500
chr11	126569646	126569846	0.470000	chr17	14747400	14747600	0.505000
chr1	193482439	193482639	0.425000	chr17	14748400	14748600	0.480000
chr2	134820043	134820243	0.465000	chr17	14790600	14790800	0.480000
chr6	92768523	92768723	0.450000	chr17	14813800	14814000	0.570000
chr5	50489799	50490199	0.507500	chr17	1482600	1483000	0.695000
chr2	1950045	1950245	0.395000	chr17	14833200	14833400	0.475000
chr8	28344339	28344939	0.518333	chr17	1484600	1485200	0.620000
chr15	23509918	23510318	0.485000	chr17	1485800	1486200	0.737500
chr5	3268638	3268838	0.580000	chr17	1487000	1487200	0.600000
chr8	46231790	46232390	0.575000	chr17	1488000	1488600	0.720000
chr15	84709151	84709351	0.415000	chr17	14904600	14904800	0.430000
chr11	119908323	119909123	0.533750	chr17	1491000	1491800	0.766250
chr1	227019758	227019958	0.390000	chr17	14926600	14926800	0.415000
chr4	57303607	57304007	0.412500	chr17	1512000	1512400	0.562500
chr12	19397981	19398181	0.430000	chr17	15134400	15134600	0.470000
chr9	115017001	115017401	0.425000	chr17	1515600	1516000	0.470000
chr2	12000012	12000212	0.425000	chr17	15157200	15157400	0.480000
chr16	22146693	22147093	0.520000	chr17	1516600	1517000	0.710000
chr14	24156874	24157074	0.490000	chr17	15171600	15171800	0.495000
chr6	167489256	167489656	0.345000	chr17	15184800	15185200	0.430000
chr4	130134455	130134655	0.390000	chr17	15185600	15185800	0.520000
chr10	32693781	32693981	0.470000	chr17	15232600	15232800	0.490000
chr2	93433751	93433951	0.380000	chr17	15233200	15233400	0.525000
chr5	105781671	105782071	0.385000	chr17	15236200	15236600	0.482500
chr21	23638345	23638745	0.345000	chr17	15238000	15238400	0.387500
chr5	30294537	30294737	0.395000	chr17	15238800	15239000	0.430000
chr18	64273669	64273869	0.380000	chr17	15249600	15249800	0.525000
chr11	126042334	126042534	0.395000	chr17	15250600	15250800	0.455000
chr15	27869446	27869846	0.485000	chr17	15257200	15257600	0.535000
chr22	47424048	47424648	0.580000	chr17	15260800	15261400	0.665000
chr2	104584473	104585673	0.420000	chr17	15262400	15263600	0.622500
chr4	104564593	104564793	0.410000	chr17	1533400	1533600	0.515000
chrX	84419007	84419207	0.455000	chr17	15341600	15341800	0.680000
chr8	102170134	102170334	0.435000	chr17	15398400	15398600	0.495000
chr3	138586134	138586334	0.485000	chr17	15436800	15437000	0.505000
chrX	69388594	69388794	0.525000	chr17	15440400	15440600	0.560000
chr7	57792685	57792885	0.380000	chr17	15444800	15445000	0.430000
chr7	91661320	91661520	0.305000	chr17	15470800	15471000	0.375000
chr15	74932544	74932744	0.380000	chr17	15483600	15483800	0.485000
chr13	43230666	43230866	0.435000	chr17	15490800	15491000	0.595000
chr2	217181265	217181465	0.385000	chr17	1549200	1549400	0.400000
chr8	111397272	111397472	0.320000	chr17	15497400	15497600	0.380000
chrX	129925259	129925459	0.465000	chr17	15498200	15498400	0.500000
chr11	76379854	76380454	0.475000	chr17	15502400	15503000	0.585000
chr10	121491594	121491794	0.570000	chr17	1551000	1551200	0.635000
chr7	77512255	77512455	0.310000	chr17	15511200	15511400	0.365000
chr1	50679810	50680010	0.305000	chr17	15525400	15525600	0.420000
chr6	160648740	160649340	0.390000	chr17	15526600	15527200	0.383333
chr9	14879281	14879481	0.435000	chr17	15540600	15540800	0.460000
chr8	120523644	120523844	0.405000	chr17	1555400	1555600	0.495000
chrX	147229084	147229684	0.425000	chr17	1556000	1556600	0.508333
chr10	121648190	121648390	0.565000	chr17	15563400	15563600	0.680000
chr2	150419448	150419848	0.295000	chr17	15589600	15590000	0.350000
chr4	3069468	3070468	0.518000	chr17	1562000	1563000	0.790000
chr12	32166731	32166931	0.405000	chr17	15638000	15638200	0.485000
chr9	93612900	93613300	0.515000	chr17	1563800	1564200	0.567500
chr8	71861274	71861474	0.475000	chr17	15642800	15643000	0.570000
chr8	27383301	27383501	0.530000	chr17	15651800	15652000	0.535000
chr10	80832117	80832317	0.420000	chr17	1566000	1566200	0.545000
chrX	120718397	120718597	0.415000	chr17	15662600	15662800	0.455000
chr5	177664394	177664794	0.485000	chr17	1566600	1567000	0.517500
chr2	182213839	182214039	0.445000	chr17	15684200	15684400	0.620000
chr7	158957662	158958462	0.627500	chr17	15699400	15700200	0.636250
chr8	43173426	43173626	0.545000	chr17	1571400	1571600	0.595000
chr3	130987469	130987669	0.450000	chr17	1572800	1573000	0.565000
chr12	19026209	19026409	0.445000	chr17	1574600	1574800	0.720000
chr13	48730279	48730679	0.502500	chr17	1575800	1576200	0.582500
chr15	69140466	69140666	0.605000	chr17	1577200	1577400	0.645000
chr7	155961378	155961578	0.560000	chr17	1577800	1578000	0.610000
chr2	87149917	87150117	0.485000	chr17	15782800	15783000	0.490000
chr3	171751861	171752061	0.490000	chr17	15828800	15829000	0.540000
chr1	213337443	213337843	0.435000	chr17	15831200	15831600	0.485000
chrX	21134634	21134834	0.410000	chr17	15833200	15833400	0.505000
chrX	145748453	145748653	0.405000	chr17	1583600	1583800	0.540000
chr22	1518388	1518588	0.000000	chr1	71583800	71584000	0.345000
chr8	44620120	44620520	0.397500	chr17	15847800	15848200	0.417500
chr6	84088008	84088208	0.400000	chr17	15849200	15849400	0.560000
chr5	121906824	121907024	0.375000	chr17	15850200	15850400	0.405000
chr12	6500382	6500582	0.415000	chr17	1586200	1586400	0.510000
chr22	28994534	28994734	0.435000	chr17	15868000	15868200	0.450000
chr6	4747810	4748210	0.422500	chr17	15871400	15871800	0.505000
chr3	148488735	148488935	0.595000	chr17	1587200	1587400	0.610000
chr18	30768996	30769196	0.500000	chr17	15882200	15882400	0.595000
chr9	35218165	35218565	0.357500	chr17	15883800	15884200	0.462500
chr9	121981899	121982299	0.445000	chr17	1589000	1589400	0.555000
chr4	1272470	1272670	0.465000	chr17	15894400	15894600	0.605000
chr14	49979747	49979947	0.420000	chr17	1590000	1590200	0.475000
chr6	145235611	145236411	0.391250	chr17	15914400	15915200	0.477500
chr4	103187615	103187815	0.380000	chr17	15916600	15916800	0.430000
chr8	43890642	43890842	0.415000	chr17	15920800	15921000	0.520000
chr11	120433641	120433841	0.470000	chr17	15926200	15926400	0.525000
chr2	73146312	73146712	0.427500	chr17	15928000	15928400	0.525000
chr19	16372751	16372951	0.590000	chr17	1593000	1593200	0.630000
chr5	155612509	155612709	0.415000	chr17	15942400	15942600	0.445000
chrX	1729344	1730544	0.494167	chr17	15945000	15946200	0.707500
chr13	33810855	33811055	0.495000	chr17	15946600	15946800	0.570000
chr16	74414383	74414583	0.465000	chr17	15947400	15947600	0.540000
chr21	33737961	33738561	0.473333	chr17	15948000	15948600	0.600000
chr7	66711507	66711907	0.485000	chr17	15952000	15952400	0.490000
chr3	19661082	19661282	0.465000	chr17	15954400	15954600	0.475000
chr9	24078682	24078882	0.410000	chr17	15956200	15956400	0.495000
chr4	112521448	112521848	0.470000	chr17	15957200	15957600	0.525000
chr13	62330104	62330504	0.352500	chr17	15959000	15959400	0.390000
chr3	56618135	56618535	0.412500	chr17	15961600	15962000	0.457500
chr4	81092717	81093117	0.412500	chr17	15963600	15964000	0.547500
chr9	95221112	95221312	0.460000	chr17	15966400	15966600	0.540000
chr11	78672794	78672994	0.555000	chr17	15967000	15967200	0.640000
chr7	146566160	146566360	0.345000	chr17	15970600	15970800	0.390000
chr1	93677838	93678238	0.400000	chr17	15971200	15971600	0.432500
chr1	188531287	188531687	0.457500	chr17	15972600	15973000	0.462500
chr13	27057727	27057927	0.375000	chr17	15979200	15979400	0.450000
chr10	59480513	59480713	0.450000	chr17	15980200	15980400	0.460000
chr16	69516768	69517768	0.378000	chr17	15981400	15982400	0.463000
chr5	4330056	4330256	0.295000	chr17	15993800	15994000	0.375000
chrX	24546003	24546203	0.485000	chr17	15995200	15995400	0.520000
chr1	77545312	77545512	0.365000	chr17	15998600	15998800	0.390000
chr12	49180853	49181253	0.377500	chr17	15999600	16000000	0.765000
chr9	45397943	45398143	0.380000	chr17	16007600	16007800	0.430000
chr7	24555063	24555263	0.295000	chr17	16011600	16011800	0.350000
chr4	89534124	89534724	0.346667	chr17	16027800	16028400	0.388333
chr8	66177482	66177682	0.630000	chr17	1605000	1605200	0.655000
chr3	176917154	176917354	0.410000	chr17	1606400	1606600	0.530000
chrY	16275762	16275962	0.465000	chr17	1607400	1607600	0.580000
chr11	132865888	132866088	0.410000	chr17	16100800	16101000	0.465000
chr4	144967148	144967348	0.345000	chr17	16106600	16106800	0.395000
chr1	234134028	234134228	0.330000	chr17	1611800	1612000	0.480000
chr10	86594809	86595009	0.425000	chr17	16146000	16146200	0.495000
chr14	71968135	71968535	0.350000	chr17	16155600	16156000	0.437500
chr7	42806123	42806323	0.435000	chr17	16158800	16159000	0.490000
chr22	24292181	24292381	0.400000	chr17	1618000	1618200	0.610000
chr8	116155436	116155636	0.410000	chr17	16194400	16194600	0.420000
chr10	52870793	52870993	0.380000	chr17	16199200	16199400	0.435000
chr18	63833586	63833786	0.415000	chr17	16213400	16213600	0.430000
chr1	165848859	165849659	0.473750	chr17	16215000	16215800	0.746250
chr17	25004686	25005286	0.413333	chr17	16217000	16217600	0.555000
chr15	13036343	13036543	0.000000	chr17	16229600	16229800	0.370000
chr6	51469663	51469863	0.395000	chr17	1625600	1625800	0.465000
chr9	83360621	83360821	0.460000	chr17	16263200	16263400	0.490000
chr6	106094264	106094464	0.345000	chr17	16268200	16268400	0.415000
chr1	33870221	33872421	0.461364	chr17	1627200	1629400	0.692727
chr4	177917061	177917261	0.340000	chr17	16273600	16273800	0.420000
chr18	25885829	25886029	0.470000	chr17	16284600	16284800	0.475000
chr17	15256449	15256649	0.460000	chr17	16286000	16286200	0.550000
chr2	38241093	38241893	0.388750	chr17	16287000	16287800	0.475000
chr3	175513660	175513860	0.405000	chr17	16298400	16298600	0.430000
chr16	66351998	66352398	0.497500	chr17	1630000	1630400	0.597500
chr2	59843610	59843810	0.435000	chr17	16304800	16305000	0.490000
chr17	40973357	40973557	0.390000	chr17	1630800	1631000	0.490000
chr1	155514777	155514977	0.420000	chr17	16311600	16311800	0.505000
chrY	23699167	23699367	0.385000	chr17	16313600	16313800	0.465000
chr17	58069476	58069676	0.485000	chr17	1631600	1631800	0.520000
chr15	17201729	17201929	0.420000	chr17	16329600	16329800	0.530000
chr20	17727026	17727826	0.517500	chr17	16352200	16353000	0.585000
chr7	63186340	63186540	0.555000	chr17	16353400	16353600	0.830000
chr6	131244568	131244768	0.400000	chr17	1636200	1636400	0.500000
chr6	3565385	3565785	0.442500	chr17	16363800	16364200	0.465000
chr1	30195113	30195313	0.480000	chr17	16378800	16379000	0.505000
chr17	45654236	45654836	0.536667	chr17	16380600	16381200	0.560000
chr2	176245125	176245325	0.375000	chr17	16381600	16381800	0.455000
chr1	242610838	242611038	0.375000	chr17	16383400	16383600	0.410000
chr1	43620222	43620422	0.600000	chr17	1638400	1638600	0.640000
chr1	155563845	155564445	0.456667	chr17	16386800	16387400	0.600000
chr3	60527796	60527996	0.440000	chr17	1639600	1639800	0.620000
chrX	26225380	26225580	0.445000	chr17	16396200	16396400	0.530000
chr18	3118117	3118317	0.440000	chr17	16396800	16397000	0.475000
chr3	17223472	17223672	0.480000	chr17	16398800	16399000	0.505000
chr1	36779212	36779412	0.520000	chr17	16407000	16407200	0.680000
chr9	135658504	135658704	0.490000	chr17	16408400	16408600	0.525000
chr21	45254642	45255442	0.573750	chr17	16415000	16415800	0.622500
chr6	4144774	4144974	0.465000	chr17	16416400	16416600	0.625000
chr7	76963267	76964667	0.476429	chr17	16418800	16420200	0.522857
chr10	120195997	120196397	0.565000	chr17	16428200	16428600	0.580000
chr18	7125137	7126737	0.450625	chr17	1643200	1644800	0.688125
chr2	207720348	207720748	0.445000	chr17	16433000	16433400	0.547500
chr1	19102745	19102945	0.450000	chr17	16434800	16435000	0.650000
chr2	241107298	241108298	0.516000	chr17	16438600	16439600	0.579000
chr21	27595439	27595639	0.375000	chr17	16440000	16440200	0.450000
chr19	33348622	33348822	0.510000	chr17	16442200	16442400	0.535000
chr10	86420224	86422224	0.447500	chr17	16442800	16444800	0.565000
chr15	88106677	88107277	0.425000	chr17	16445400	16446000	0.508333
chr15	45233328	45233528	0.525000	chr17	16446400	16446600	0.570000
chr4	120959202	120959402	0.490000	chr17	16447000	16447200	0.555000
chr5	81269830	81270030	0.500000	chr17	16447800	16448000	0.650000
chr8	53971238	53971438	0.485000	chr17	16449400	16449600	0.495000
chr15	55608747	55608947	0.530000	chr17	16453400	16453600	0.545000
chr3	66775376	66775576	0.505000	chr17	16456600	16456800	0.570000
chr6	112722070	112722270	0.525000	chr17	1645800	1646000	0.625000
chr1	146603794	146603994	0.450000	chr17	164600	164800	0.560000
chr1	19875176	19875376	0.495000	chr17	16463800	16464000	0.595000
chr9	99229488	99229688	0.485000	chr17	16479400	16479600	0.530000
chr5	170353668	170353868	0.630000	chr17	1648800	1649000	0.765000
chr4	77571079	77571279	0.525000	chr17	16488600	16488800	0.555000
chr1	53243158	53243358	0.490000	chr17	16491400	16491600	0.695000
chr3	190925652	190925852	0.520000	chr17	16492000	16492200	0.820000
chr8	70068233	70068433	0.485000	chr17	16493800	16494000	0.500000
chr19	28333917	28334517	0.548333	chr17	1649400	1650000	0.716667
chr2	14305142	14305342	0.315000	chr17	16514000	16514200	0.515000
chr13	28165926	28166126	0.415000	chr17	16521400	16521600	0.500000
chr12	163682	164082	0.577500	chr17	16535600	16536000	0.615000
chr6	2164614	2164814	0.460000	chr17	16537000	16537200	0.475000
chr5	181155563	181155763	0.575000	chr17	16569200	16569400	0.655000
chr19	41432886	41433286	0.482500	chr17	16584200	16584600	0.567500
chr5	135679047	135679247	0.585000	chr17	16589400	16589600	0.660000
chr2	131827454	131827654	0.555000	chr17	16653800	16654000	0.620000
chr5	141068637	141068837	0.550000	chr17	1665400	1665600	0.565000
chr7	131871392	131871592	0.455000	chr17	16690000	16690200	0.615000
chr1	90248839	90249039	0.395000	chr17	1669400	1669600	0.460000
chr5	160945277	160945677	0.387500	chr17	16746600	16747000	0.575000
chr8	24721422	24721622	0.360000	chr17	16752000	16752200	0.560000
chr2	149159405	149159605	0.355000	chr1	71676600	71676800	0.360000
chr18	11387425	11387625	0.305000	chr17	16794200	16794400	0.340000
chr6	72063327	72063727	0.450000	chr17	16794800	16795200	0.460000
chr8	64757714	64758314	0.480000	chr17	1684400	1685000	0.673333
chr7	94147911	94148311	0.347500	chr17	16859600	16860000	0.390000
chr2	75217774	75217974	0.550000	chr17	16865800	16866000	0.565000
chr1	103698376	103698576	0.415000	chr17	16873400	16873600	0.630000
chr9	88513636	88513836	0.405000	chr17	16916000	16916200	0.625000
chr7	134945750	134945950	0.415000	chr17	16972000	16972200	0.580000
chr2	36749491	36749691	0.395000	chr17	16973800	16974000	0.425000
chr2	205903233	205903433	0.490000	chr17	16980800	16981000	0.575000
chr3	22550689	22550889	0.420000	chr17	16981400	16981600	0.555000
chr16	71337497	71337697	0.315000	chr1	71698400	71698600	0.365000
chr13	52485053	52485253	0.495000	chr17	16988200	16988400	0.545000
chr1	115236310	115236510	0.405000	chr17	16989400	16989600	0.445000
chr18	67802639	67802839	0.435000	chr17	16991400	16991600	0.660000
chr9	136441954	136442354	0.547500	chr17	16997600	16998000	0.642500
chr10	43090073	43090273	0.575000	chr17	17002000	17002200	0.645000
chrX	77275602	77276002	0.547500	chr17	17010000	17010400	0.562500
chr10	49289871	49290071	0.370000	chr17	17016400	17016600	0.330000
chr16	80907525	80907925	0.507500	chr17	17021200	17021600	0.602500
chr20	15095627	15096227	0.445000	chr17	17028200	17028800	0.630000
chr17	43934503	43934703	0.510000	chr17	17032200	17032400	0.670000
chr4	53449270	53449670	0.315000	chr17	17034800	17035200	0.342500
chr11	36656498	36656698	0.435000	chr17	17035600	17035800	0.585000
chr7	75191913	75192113	0.445000	chr17	17036600	17036800	0.610000
chr12	108368709	108368909	0.470000	chr17	17041200	17041400	0.525000
chr12	120974911	120975111	0.530000	chr17	17042200	17042400	0.715000
chrX	150972731	150973131	0.497500	chr17	17043000	17043400	0.587500
chr18	8491820	8492420	0.456667	chr17	17045000	17045600	0.518333
chr18	22149280	22149480	0.495000	chr17	1705200	1705400	0.555000
chr2	695106	695506	0.457500	chr1	71706000	71706400	0.470000
chr3	128294517	128294717	0.560000	chr17	17063800	17064000	0.590000
chr4	46723378	46723578	0.440000	chr17	17075000	17075200	0.450000
chr12	104736191	104736391	0.485000	chr17	17079400	17079600	0.545000
chr2	234919413	234919613	0.495000	chr17	17088200	17088400	0.560000
chr7	153470669	153470869	0.510000	chr17	17089200	17089400	0.555000
chr2	149122495	149122695	0.505000	chr17	17098800	17099000	0.525000
chr18	53173259	53173459	0.365000	chr1	71710200	71710400	0.375000
chr13	38179472	38179672	0.350000	chr17	1710400	1710600	0.725000
chr3	25664955	25665155	0.580000	chr17	17108800	17109000	0.610000
chrX	3671405	3671605	0.430000	chr17	17109400	17109600	0.460000
chr5	133793850	133794250	0.510000	chr17	17110000	17110400	0.515000
chr7	50515001	50515401	0.410000	chr17	17112000	17112400	0.567500
chr1	42945765	42946365	0.461667	chr17	17119200	17119800	0.563333
chr1	204902967	204903167	0.410000	chr17	17120600	17120800	0.495000
chr12	107045743	107045943	0.495000	chr17	17125400	17125600	0.540000
chr21	29870888	29871088	0.525000	chr17	1713200	1713400	0.555000
chr8	69655240	69655440	0.475000	chr17	1714000	1714200	0.570000
chr7	90890088	90890288	0.500000	chr17	17142000	17142200	0.550000
chr10	126227463	126227663	0.485000	chr17	17145000	17145200	0.515000
chr17	352942	353142	0.505000	chr17	17145600	17145800	0.510000
chr1	49017753	49017953	0.435000	chr17	17146800	17147000	0.565000
chr6	30539832	30540032	0.545000	chr17	1714800	1715000	0.655000
chr8	65013261	65013861	0.428333	chr17	17150000	17150600	0.445000
chr5	46608069	46608469	0.382500	chr17	17151000	17151400	0.442500
chr18	36185171	36185371	0.515000	chr17	17152000	17152200	0.570000
chr17	18705201	18705401	0.450000	chr17	17152600	17152800	0.565000
chr2	129647212	129647412	0.535000	chr17	1715400	1715600	0.675000
chr6	21214125	21214525	0.405000	chr17	17155000	17155400	0.495000
chr12	129145237	129145637	0.497500	chr17	17161800	17162200	0.512500
chr1	212922650	212923250	0.436667	chr17	1716200	1716800	0.635000
chr1	38144127	38144727	0.493333	chr17	1717200	1717800	0.518333
chr8	25544071	25544271	0.470000	chr17	17172600	17172800	0.650000
chr1	67613421	67613621	0.420000	chr17	17173200	17173400	0.530000
chr8	13667255	13667455	0.405000	chr17	17176000	17176200	0.565000
chr15	67020792	67020992	0.390000	chr17	17179400	17179600	0.430000
chr4	28037105	28037305	0.360000	chr17	17182200	17182400	0.470000
chr5	142202250	142202450	0.440000	chr17	17185000	17185200	0.515000
chr8	118833744	118833944	0.205000	chr17	17190400	17190600	0.460000
chr15	23795008	23795208	0.445000	chr17	17198400	17198600	0.505000
chr11	72699002	72699202	0.600000	chr17	17203200	17203400	0.625000
chr14	22876094	22876494	0.592500	chr17	17204000	17204400	0.637500
chr18	54574695	54574895	0.505000	chr17	17204800	17205000	0.625000
chr15	92882009	92883609	0.657500	chr17	17205400	17207000	0.715000
chr17	10860508	10860708	0.485000	chr17	1720800	1721000	0.515000
chr11	133574941	133575941	0.499000	chr17	17228200	17229200	0.588000
chr17	19524256	19524456	0.515000	chr17	1723200	1723400	0.560000
chr1	223297911	223298511	0.476667	chr17	17235600	17236200	0.488333
chr14	103040568	103040768	0.515000	chr17	17237000	17237200	0.705000
chr18	23039847	23040047	0.510000	chr17	17237600	17237800	0.555000
chr19	7503223	7503823	0.480000	chr17	17238200	17238800	0.531667
chr20	32740287	32740487	0.330000	chr17	17240000	17240200	0.315000
chr1	4519255	4519655	0.560000	chr17	1724400	1724800	0.742500
chr1	218623584	218623784	0.475000	chr17	17244400	17244600	0.525000
chr19	40178310	40178510	0.455000	chr17	17245200	17245400	0.495000
chr15	75755537	75756337	0.431250	chr17	17252000	17252800	0.496250
chr16	83943597	83943797	0.580000	chr17	1725200	1725400	0.660000
chr6	24754567	24754967	0.440000	chr17	17253400	17253800	0.460000
chr4	62157826	62158226	0.315000	chr17	17264400	17264800	0.397500
chr5	81574929	81575129	0.485000	chr17	17270000	17270200	0.510000
chr5	31700606	31700806	0.450000	chr17	17276000	17276200	0.460000
chr8	25358005	25358805	0.451250	chr17	17280600	17281400	0.668750
chr13	100909249	100909649	0.442500	chr17	1728400	1728800	0.575000
chr4	151657738	151658338	0.483333	chr17	17300800	17301400	0.651667
chr5	15912021	15912421	0.612500	chr17	1730200	1730600	0.672500
chr1	37603551	37603751	0.610000	chr17	17303200	17303400	0.755000
chr12	119360980	119361180	0.620000	chr17	17303800	17304000	0.745000
chr11	70653297	70653897	0.465000	chr17	17304600	17305200	0.476667
chr11	35856058	35856258	0.480000	chr17	17305600	17305800	0.560000
chr1	1378193	1378393	0.525000	chr17	17306600	17306800	0.565000
chrX	103068581	103068781	0.430000	chr17	17308600	17308800	0.465000
chr1	207877881	207878081	0.415000	chr17	1731000	1731200	0.670000
chr6	108165503	108165903	0.522500	chr17	17313600	17314000	0.565000
chr1	232225157	232225557	0.457500	chr17	17319600	17320000	0.472500
chr19	17597742	17597942	0.435000	chr1	71732400	71732600	0.440000
chr3	108193752	108194152	0.457500	chr17	17352200	17352600	0.602500
chrX	41711440	41711640	0.465000	chr17	17355000	17355200	0.610000
chr3	6817213	6817413	0.535000	chr17	17356200	17356400	0.570000
chr16	24616119	24616319	0.530000	chr17	17363800	17364000	0.550000
chr10	107323022	107323222	0.465000	chr17	1736600	1736800	0.665000
chr10	121829005	121831205	0.397273	chr17	1738800	1741000	0.650000
chr12	60388212	60388412	0.460000	chr17	17388200	17388400	0.625000
chr4	106939129	106939329	0.375000	chr17	17391600	17391800	0.450000
chr1	91224406	91224606	0.440000	chr17	17392200	17392400	0.505000
chr19	55315735	55315935	0.530000	chr17	17399000	17399200	0.565000
chr21	39457826	39458026	0.440000	chr17	17401400	17401600	0.610000
chr8	117789327	117789727	0.475000	chr17	17403800	17404200	0.582500
chr6	46292712	46293112	0.410000	chr17	17408400	17408800	0.415000
chr14	72676309	72676509	0.390000	chr17	17414400	17414600	0.530000
chr17	2987492	2988092	0.440000	chr17	17416200	17416800	0.488333
chr15	50779757	50780557	0.445000	chr17	17418000	17418800	0.446250
chr6	40023369	40023569	0.495000	chr17	17420800	17421000	0.570000
chr10	68412357	68412757	0.452500	chr17	17433200	17433600	0.495000
chr9	1185244	1185644	0.492500	chr17	17440000	17440400	0.497500
chr4	16041965	16042565	0.411667	chr17	17441400	17442000	0.425000
chrX	30891171	30891371	0.455000	chr17	17466000	17466200	0.485000
chr6	32658526	32658726	0.510000	chr17	17467800	17468000	0.545000
chr6	17229034	17229434	0.415000	chr17	17476800	17477200	0.672500
chr11	67624555	67624755	0.485000	chr17	17484600	17484800	0.545000
chr6	79241336	79241536	0.450000	chr17	17493400	17493600	0.585000
chr20	60666665	60667265	0.510000	chr17	17495200	17495800	0.650000
chr19	6057727	6058327	0.553333	chr17	17496400	17497000	0.716667
chr5	59383780	59384380	0.418333	chr17	17509200	17509800	0.606667
chr2	121002984	121003184	0.565000	chr17	17512000	17512200	0.635000
chrX	81876166	81876366	0.595000	chr17	1752800	1753000	0.650000
chr10	81670092	81670292	0.610000	chr17	17539800	17540000	0.680000
chr8	11453581	11453781	0.600000	chr17	17551400	17551600	0.635000
chr5	1702587	1702787	0.580000	chr17	17561800	17562000	0.660000
chr19	44952811	44953011	0.550000	chr17	17568800	17569000	0.650000
chr2	198035632	198035832	0.425000	chr17	17570400	17570600	0.590000
chr13	104018458	104018658	0.465000	chr17	1758800	1759000	0.515000
chrX	56213670	56214070	0.475000	chr17	17591600	17592000	0.670000
chr21	5614897	5615097	0.460000	chr17	17593000	17593200	0.570000
chr7	100544508	100544708	0.485000	chr17	17609200	17609400	0.565000
chrX	13937308	13937508	0.455000	chr17	17613800	17614000	0.465000
chrX	3606191	3606591	0.490000	chr17	1761800	1762200	0.565000
chr10	122515313	122515713	0.512500	chr17	17621200	17621600	0.520000
chr21	15590899	15591099	0.460000	chr17	17628600	17628800	0.490000
chr16	77881179	77881379	0.440000	chr17	1763200	1763400	0.520000
chr11	43064942	43065142	0.460000	chr17	17636000	17636200	0.555000
chr12	124665647	124665847	0.490000	chr17	17639800	17640000	0.510000
chr15	32572949	32573349	0.452500	chr17	17641800	17642200	0.527500
chr19	702966	703166	0.540000	chr17	1764400	1764600	0.565000
chr1	232169302	232169502	0.440000	chr17	17663400	17663600	0.615000
chr12	65967068	65967268	0.410000	chr17	1766800	1767000	0.680000
chr2	216560209	216561209	0.452000	chr17	17669200	17670200	0.603000
chrX	56894125	56894325	0.515000	chr17	17672600	17672800	0.535000
chr10	71369886	71371886	0.455500	chr17	17681200	17683200	0.746000
chr2	239349272	239349672	0.567500	chr17	17685800	17686200	0.582500
chr21	6302148	6302748	0.448333	chr17	17692800	17693400	0.546667
chr13	111505300	111506700	0.524286	chr17	17693800	17695200	0.676429
chr12	10066443	10066643	0.385000	chr1	71770200	71770400	0.370000
chr1	163108683	163109483	0.481250	chr17	17702600	17703400	0.550000
chr8	90549441	90549641	0.490000	chr17	17712600	17712800	0.540000
chr10	12750732	12750932	0.520000	chr17	17714600	17714800	0.575000
chr2	23658836	23659036	0.580000	chr17	1771600	1771800	0.640000
chr22	25951087	25951287	0.475000	chr17	17723400	17723600	0.610000
chr21	13221263	13221463	0.480000	chr17	17729800	17730000	0.535000
chr11	80342229	80342629	0.412500	chr17	1773600	1774000	0.497500
chr7	76370940	76371140	0.565000	chr17	17738600	17738800	0.595000
chrX	136826373	136826773	0.500000	chr17	17739800	17740200	0.647500
chr19	10824203	10824403	0.530000	chr17	17750000	17750200	0.560000
chrX	50473573	50473773	0.435000	chr17	17751000	17751200	0.540000
chr15	98891305	98892305	0.543000	chr17	17751800	17752800	0.623000
chr10	123551583	123551783	0.485000	chr17	17757600	17757800	0.525000
chr17	15558903	15559103	0.495000	chr17	17758200	17758400	0.640000
chr9	97301853	97302053	0.420000	chr17	17764200	17764400	0.425000
chr12	53829508	53829708	0.425000	chr17	17765800	17766000	0.560000
chr9	123990425	123990625	0.410000	chr17	17766600	17766800	0.660000
chr2	159674971	159675171	0.430000	chr17	17782200	17782400	0.685000
chr2	106816953	106817553	0.545000	chr17	17782800	17783400	0.728333
chr1	117842234	117842434	0.535000	chr17	17785000	17785200	0.600000
chr1	224636932	224637132	0.495000	chr17	17793000	17793200	0.645000
chr15	59442356	59442556	0.510000	chr17	17799000	17799200	0.595000
chr14	96697348	96697748	0.515000	chr17	17809000	17809400	0.600000
chr16	82616758	82616958	0.515000	chr17	17810600	17810800	0.640000
chr3	162316403	162316803	0.415000	chr17	17812200	17812600	0.622500
chr5	56220817	56221017	0.380000	chr17	17813200	17813400	0.635000
chr1	24463915	24464115	0.500000	chr17	17815200	17815400	0.610000
chr9	70872565	70872765	0.440000	chr17	17817000	17817200	0.620000
chr2	46781722	46782122	0.475000	chr17	17818000	17818400	0.580000
chr6	128864478	128864678	0.435000	chr17	17819800	17820000	0.585000
chrX	111640735	111641135	0.430000	chr17	17820800	17821200	0.525000
chr1	147796150	147796550	0.467500	chr17	17822200	17822600	0.575000
chr18	46294513	46295513	0.574000	chr17	17823600	17824600	0.639000
chr14	35804022	35804222	0.540000	chr17	17825200	17825400	0.545000
chr2	30028772	30029372	0.486667	chr17	17826000	17826600	0.526667
chr2	213249163	213249363	0.525000	chr17	17827000	17827200	0.600000
chr8	111666248	111666448	0.465000	chr17	17827800	17828000	0.580000
chr3	30457348	30457548	0.405000	chr17	1782800	1783000	0.440000
chr10	77416858	77417458	0.521667	chr17	17830800	17831400	0.591667
chr8	32014148	32014348	0.385000	chr1	71783200	71783400	0.405000
chr14	72113315	72114115	0.457500	chr17	17834000	17834800	0.476250
chr14	33675587	33676387	0.416250	chr17	17836400	17837200	0.732500
chrY	15560790	15561190	0.457500	chr17	1783800	1784200	0.490000
chr18	62943450	62943650	0.485000	chr17	17838200	17838400	0.555000
chr11	67243470	67244070	0.450000	chr17	17839800	17840400	0.678333
chr3	140883054	140883454	0.397500	chr17	17840800	17841200	0.557500
chr10	72170749	72171549	0.405000	chr17	17841800	17842600	0.586250
chr10	78899542	78899742	0.470000	chr17	17849200	17849400	0.590000
chr20	8847338	8847538	0.455000	chr17	17850200	17850400	0.535000
chr13	45521411	45521611	0.495000	chr17	17855400	17855600	0.540000
chr20	35553470	35553670	0.580000	chr17	17860200	17860400	0.600000
chr8	66405368	66405968	0.320000	chr1	71787800	71788400	0.328333
chr12	96092176	96092576	0.452500	chr17	17891000	17891400	0.535000
chr11	95241916	95242116	0.460000	chr17	17892800	17893000	0.500000
chr13	102655459	102655859	0.425000	chr17	179000	179400	0.607500
chr6	107282340	107282740	0.497500	chr17	17900600	17901000	0.527500
chr5	119598170	119598370	0.430000	chr17	17911800	17912000	0.505000
chr13	61663703	61663903	0.350000	chr17	1791200	1791400	0.410000
chr17	21499904	21500104	0.470000	chr17	17914000	17914200	0.575000
chr18	47106562	47106762	0.460000	chr17	17918600	17918800	0.505000
chr1	55599919	55600119	0.460000	chr17	17919200	17919400	0.495000
chr2	54632563	54632763	0.505000	chr17	17921600	17921800	0.580000
chr15	25644646	25645046	0.362500	chr1	71792200	71792600	0.367500
chr12	81310017	81310417	0.352500	chr17	17922200	17922600	0.525000
chr15	58795806	58796006	0.395000	chr17	17925000	17925200	0.470000
chr11	94090929	94091329	0.415000	chr17	1792600	1793000	0.422500
chr3	92409736	92409936	0.380000	chr17	1793400	1793600	0.480000
chr15	55651364	55651564	0.405000	chr17	17934800	17935000	0.450000
chr3	187716396	187716796	0.452500	chr17	17935600	17936000	0.467500
chr16	31852749	31853549	0.411250	chr17	17943000	17943800	0.462500
chr6	20302792	20302992	0.350000	chr17	17958200	17958400	0.455000
chr4	121449326	121449526	0.445000	chr17	17959000	17959200	0.465000
chr3	115696790	115696990	0.465000	chr17	17971400	17971600	0.595000
chr10	13198937	13199537	0.418333	chr17	17972400	17973000	0.573333
chr12	80204829	80205029	0.400000	chr17	17974000	17974200	0.445000
chr16	31880389	31880589	0.435000	chr17	1797400	1797600	0.515000
chr4	39222963	39223563	0.393333	chr17	17975400	17976000	0.531667
chr13	23071169	23071369	0.450000	chr17	17979000	17979200	0.525000
chr8	21099093	21099293	0.545000	chr17	17994400	17994600	0.610000
chr20	49795598	49796198	0.488333	chr17	18006600	18007200	0.633333
chr4	6886457	6887057	0.513333	chr17	18009600	18010200	0.526667
chr5	8202745	8202945	0.540000	chr17	18017200	18017400	0.550000
chr17	83019522	83019922	0.482500	chr17	18020200	18020600	0.485000
chr12	92074432	92074632	0.450000	chr17	18025600	18025800	0.485000
chr13	38561630	38561830	0.430000	chr17	18026400	18026600	0.565000
chr2	60671589	60671789	0.440000	chr17	18033600	18033800	0.445000
chr4	54433087	54433487	0.432500	chr17	18035800	18036200	0.455000
chr5	40828010	40828210	0.335000	chr17	18037600	18037800	0.430000
chr12	130616851	130617851	0.555000	chr17	18038400	18039400	0.613000
chr8	130185427	130185627	0.510000	chr17	18039800	18040000	0.740000
chr16	34009881	34010081	0.345000	chr17	18040400	18040600	0.590000
chr1	65274379	65274579	0.535000	chr17	18041800	18042000	0.545000
chr21	19346232	19347032	0.338750	chr17	18043000	18043800	0.398750
chr3	4396138	4396538	0.475000	chr17	18044800	18045200	0.485000
chr1	21883458	21883658	0.465000	chr17	18069200	18069400	0.545000
chr2	209877808	209878008	0.425000	chr17	18071200	18071400	0.450000
chr3	141285693	141285893	0.410000	chr17	18087800	18088000	0.685000
chr4	78418055	78418255	0.405000	chr17	18089000	18089200	0.490000
chr10	74785157	74785357	0.520000	chr17	18094000	18094200	0.550000
chr12	50911208	50911408	0.460000	chr17	18102600	18102800	0.480000
chr6	151300293	151300493	0.555000	chr17	18140000	18140200	0.605000
chr7	30325358	30325558	0.340000	chr17	18141400	18141600	0.455000
chr13	111760663	111760863	0.480000	chr17	18143200	18143400	0.530000
chr11	99273199	99273399	0.340000	chr17	18152400	18152600	0.490000
chr3	32232934	32233134	0.505000	chr17	18154000	18154200	0.635000
chr17	9049891	9050091	0.430000	chr17	18157400	18157600	0.495000
chr14	72915038	72915238	0.375000	chr17	18158200	18158400	0.660000
chr2	44949271	44949471	0.615000	chr17	181600	181800	0.775000
chr11	29570954	29571354	0.550000	chr17	18162200	18162600	0.562500
chr10	71461712	71462112	0.570000	chr17	18163600	18164000	0.592500
chr16	10308125	10308325	0.495000	chr17	18167000	18167200	0.500000
chrX	107765582	107765782	0.405000	chr17	18172400	18172600	0.440000
chr4	158402132	158402532	0.420000	chr17	18176200	18176600	0.467500
chr2	100958514	100958714	0.495000	chr17	18182200	18182400	0.560000
chrX	130251735	130252335	0.463333	chr17	18183200	18183800	0.621667
chr1	53123632	53124432	0.540000	chr17	18184200	18185000	0.670000
chrX	102718846	102719046	0.495000	chr17	18186000	18186200	0.515000
chr18	77811295	77812095	0.453750	chr17	18187800	18188600	0.468750
chr5	175889549	175889749	0.480000	chr17	18192000	18192200	0.560000
chr14	70245596	70245796	0.500000	chr17	18211000	18211200	0.545000
chr4	52525732	52526132	0.397500	chr17	18217400	18217800	0.537500
chr5	24817593	24817793	0.360000	chr17	18225400	18225600	0.835000
chr5	81687491	81687691	0.525000	chr17	18226000	18226200	0.610000
chr13	72914452	72914852	0.465000	chr17	18235800	18236200	0.645000
chr11	110464917	110465317	0.447500	chr17	1823600	1824000	0.462500
chr12	87416002	87416202	0.340000	chr1	71824000	71824200	0.375000
chr10	78698560	78698760	0.525000	chr17	18247400	18247600	0.645000
chr1	212631859	212632059	0.490000	chr17	18248400	18248600	0.590000
chr10	15339557	15340557	0.461000	chr17	18257800	18258800	0.702000
chr19	46186294	46187294	0.476000	chr17	18260400	18261400	0.657000
chr9	29840698	29840898	0.305000	chr17	18297000	18297200	0.405000
chr16	682462	682662	0.620000	chr17	1829800	1830000	0.820000
chr1	115110308	115110508	0.480000	chr17	18301200	18301400	0.550000
chr1	186911952	186912152	0.485000	chr17	18314000	18314200	0.525000
chr20	33076419	33077619	0.527500	chr17	18314600	18315800	0.630833
chr15	94603420	94603620	0.390000	chr17	18318200	18318400	0.500000
chr8	101908156	101908356	0.450000	chr17	18320000	18320200	0.535000
chr9	69074358	69074558	0.475000	chr17	18321400	18321600	0.510000
chr6	57226302	57226702	0.415000	chr17	18323000	18323400	0.565000
chr22	40187380	40187980	0.448333	chr17	18325200	18325800	0.496667
chr3	59264303	59264503	0.395000	chr1	71835000	71835200	0.435000
chr16	70863132	70863332	0.385000	chr17	18356600	18356800	0.435000
chr12	57201418	57202218	0.635000	chr17	18363000	18363800	0.670000
chr5	45405500	45405700	0.450000	chr17	18365000	18365200	0.530000
chr9	39493076	39493276	0.465000	chr17	18373200	18373400	0.475000
chr14	96108380	96108780	0.555000	chr17	18377400	18377800	0.625000
chr21	41703804	41704404	0.601667	chr17	18379200	18379800	0.608333
chr6	33890415	33891415	0.451000	chr17	18380400	18381400	0.656000
chr17	50567819	50568019	0.560000	chr17	18388800	18389000	0.590000
chr5	80275504	80275704	0.430000	chr17	1839600	1839800	0.475000
chr1	164461484	164461684	0.390000	chr17	18409000	18409200	0.400000
chr9	112446937	112447737	0.397500	chr17	18411600	18412400	0.626250
chr1	145233142	145233342	0.635000	chr17	18442200	18442400	0.640000
chr19	40378784	40378984	0.520000	chr17	18448400	18448600	0.580000
chr10	114565690	114565890	0.420000	chr17	18474800	18475000	0.480000
chr18	22489367	22489567	0.375000	chr17	18476600	18476800	0.525000
chr3	57889193	57889393	0.370000	chr17	1847800	1848000	0.550000
chr2	59608629	59609229	0.451667	chr17	18493000	18493600	0.478333
chrX	130593066	130593266	0.385000	chr1	71851000	71851200	0.425000
chr2	35058975	35059175	0.355000	chr17	18520600	18520800	0.485000
chr8	57472287	57472487	0.345000	chr17	18521400	18521600	0.365000
chr6	10757713	10758513	0.481250	chr17	18563600	18564400	0.552500
chr9	15139398	15139798	0.485000	chr17	18569400	18569800	0.497500
chrX	51094983	51095183	0.435000	chr17	18599400	18599600	0.475000
chrX	131975480	131975680	0.315000	chr17	18600400	18600600	0.465000
chr2	8123097	8123297	0.360000	chr1	71861200	71861400	0.380000
chr3	101097808	101098008	0.515000	chr17	18625800	18626000	0.530000
chr2	6359953	6360153	0.425000	chr17	18634800	18635000	0.760000
chr3	141089156	141089356	0.550000	chr17	18650200	18650400	0.765000
chr13	107430713	107430913	0.430000	chr17	1865600	1865800	0.435000
chr2	189984708	189984908	0.465000	chr17	18682200	18682400	0.620000
chr16	48536877	48537277	0.507500	chr17	18697800	18698200	0.565000
chr5	21162626	21162826	0.280000	chr17	1870800	1871000	0.380000
chr3	177872800	177873400	0.341667	chr17	18712400	18713000	0.368333
chr10	41066604	41067004	0.387500	chr17	1871800	1872200	0.457500
chr4	114737075	114737475	0.490000	chr17	18721800	18722200	0.522500
chrX	19749569	19749769	0.360000	chr17	18753200	18753400	0.480000
chr20	10812408	10812608	0.500000	chr1	71876400	71876600	0.510000
chr8	128438450	128438850	0.437500	chr17	18781000	18781400	0.672500
chr4	16599777	16599977	0.360000	chr17	18791600	18791800	0.445000
chr6	143747651	143747851	0.440000	chr17	18795000	18795200	0.445000
chr11	118668133	118668533	0.450000	chr17	18803800	18804200	0.475000
chr18	861226	861426	0.425000	chr17	18816000	18816200	0.445000
chr20	46981280	46981680	0.360000	chr17	18816600	18817000	0.372500
chr5	38910142	38910342	0.330000	chr17	18817400	18817600	0.430000
chr13	43005213	43005413	0.360000	chr17	18818000	18818200	0.460000
chrX	82520799	82520999	0.315000	chr1	71881800	71882000	0.365000
chr10	35147572	35147772	0.305000	chr1	71882400	71882600	0.330000
chr5	134842665	134842865	0.455000	chr17	18850000	18850200	0.480000
chr11	102755285	102755485	0.485000	chr17	18851200	18851400	0.530000
chr12	52277352	52277552	0.545000	chr17	18856200	18856400	0.585000
chr3	128081121	128081721	0.538333	chr17	18858000	18858600	0.723333
chr11	42831027	42831227	0.405000	chr17	18859400	18859600	0.420000
chr17	30538052	30538252	0.415000	chr17	18888000	18888200	0.470000
chr6	35780889	35781089	0.495000	chr17	18901000	18901200	0.500000
chr10	33767511	33767711	0.365000	chr17	1890800	1891000	0.460000
chr15	21868136	21868336	0.360000	chr17	18917200	18917400	0.405000
chr21	19696860	19697060	0.450000	chr17	18918600	18918800	0.595000
chr11	73007683	73007883	0.360000	chr17	18922200	18922400	0.395000
chr8	27042347	27043347	0.466000	chr17	18932800	18933800	0.530000
chr5	170173261	170173461	0.500000	chr17	18955600	18955800	0.505000
chr9	67706318	67706718	0.537500	chr17	18960800	18961200	0.615000
chr1	32937351	32937551	0.450000	chr17	18969600	18969800	0.625000
chr9	96924902	96925102	0.580000	chr17	18973200	18973400	0.585000
chr6	110874098	110874298	0.520000	chr17	18982000	18982200	0.620000
chr2	194977135	194977335	0.395000	chr17	18992800	18993000	0.615000
chrX	42895489	42895889	0.477500	chr17	18997800	18998200	0.555000
chr10	33142334	33143334	0.456000	chr17	19004000	19005000	0.704000
chr13	100386549	100386749	0.500000	chr17	19021600	19021800	0.635000
chr9	12621017	12621217	0.450000	chr17	1908800	1909000	0.505000
chr1	12636456	12636856	0.582500	chr17	1917800	1918200	0.630000
chr1	225615173	225615373	0.635000	chr17	19237400	19237600	0.755000
chr18	49888506	49888706	0.525000	chr17	19238200	19238400	0.645000
chr8	44072291	44072491	0.380000	chr17	19247600	19247800	0.615000
chr13	70193311	70193711	0.377500	chr17	19248200	19248600	0.397500
chr3	5091251	5091651	0.500000	chr17	19249000	19249400	0.560000
chr9	95226557	95226757	0.495000	chr17	19250600	19250800	0.595000
chr7	108718599	108718999	0.475000	chr17	19255000	19255400	0.497500
chr10	68462155	68462555	0.417500	chr17	19271000	19271400	0.517500
chr22	39924248	39924648	0.510000	chr17	1929000	1929400	0.537500
chr6	138263037	138263237	0.535000	chr17	19290200	19290400	0.555000
chr7	95609356	95609556	0.340000	chr17	19295600	19295800	0.390000
chr5	130973907	130974307	0.402500	chr17	19303000	19303400	0.495000
chr9	40045399	40045599	0.335000	chr17	19304200	19304400	0.515000
chr7	15485255	15485655	0.377500	chr17	19305200	19305600	0.460000
chr1	29082711	29082911	0.345000	chr17	19306400	19306600	0.415000
chr18	44822039	44822439	0.370000	chr17	19311800	19312200	0.467500
chr8	4504296	4504696	0.440000	chr17	19313800	19314200	0.505000
chr2	1771427	1771627	0.535000	chr17	19317400	19317600	0.635000
chr12	39832788	39832988	0.405000	chr17	19331600	19331800	0.440000
chr5	138758253	138758453	0.585000	chr17	19337200	19337400	0.640000
chrX	134964560	134964760	0.440000	chr17	19338200	19338400	0.605000
chr15	99491987	99492187	0.555000	chr17	19342400	19342600	0.635000
chr12	14424344	14424544	0.580000	chr17	19343200	19343400	0.610000
chr12	54245881	54246081	0.465000	chr17	19347000	19347200	0.550000
chr19	49559241	49559441	0.530000	chr17	19361400	19361600	0.575000
chr17	45731543	45731943	0.457500	chr17	19362600	19363000	0.672500
chr12	54585561	54585761	0.505000	chr17	19370000	19370200	0.530000
chr1	174255741	174255941	0.475000	chr17	19370600	19370800	0.645000
chr5	61228353	61228553	0.465000	chr17	19371800	19372000	0.560000
chrX	62731168	62731368	0.360000	chr17	19373200	19373400	0.410000
chr3	129580434	129581434	0.604000	chr17	19377600	19378600	0.651000
chr6	40487941	40488141	0.505000	chr17	19384800	19385000	0.605000
chr2	29091475	29092075	0.498333	chr17	19386200	19386800	0.578333
chr1	91099546	91099746	0.415000	chr17	19387400	19387600	0.650000
chr10	49444613	49444813	0.350000	chr17	19388400	19388600	0.490000
chr10	65938381	65938581	0.350000	chr17	19389000	19389200	0.440000
chrX	42623245	42623645	0.425000	chr17	19398400	19398800	0.525000
chr1	17925837	17926037	0.535000	chr17	19410200	19410400	0.615000
chr1	10806934	10807134	0.425000	chr17	19418800	19419000	0.540000
chr11	115707249	115707449	0.490000	chr17	19447200	19447400	0.505000
chr2	81365217	81365417	0.395000	chr17	19448800	19449000	0.435000
chr18	43145369	43145569	0.400000	chr17	19462600	19462800	0.435000
chr2	237927910	237928110	0.490000	chr17	19463200	19463400	0.530000
chr9	129367746	129367946	0.490000	chr17	19469400	19469600	0.540000
chr2	118603320	118603520	0.480000	chr17	19476400	19476600	0.505000
chr17	51747499	51747699	0.455000	chr17	19502600	19502800	0.500000
chr4	16969048	16970248	0.452500	chr17	19507400	19508600	0.654167
chrX	67682151	67682351	0.350000	chr17	19514000	19514200	0.435000
chr2	11839409	11840009	0.441667	chr17	19519800	19520400	0.498333
chr12	103313808	103314208	0.442500	chr17	19521400	19521800	0.470000
chr4	21497046	21497246	0.400000	chr17	19533800	19534000	0.760000
chr3	121622913	121623113	0.510000	chr17	19538600	19538800	0.530000
chr2	109061231	109061431	0.410000	chr17	19545000	19545200	0.445000
chr15	44423713	44423913	0.485000	chr17	19546800	19547000	0.505000
chr6	119991394	119991594	0.405000	chr17	19569800	19570000	0.420000
chr12	68091739	68091939	0.340000	chr17	19590600	19590800	0.350000
chr21	6638636	6639236	0.406667	chr17	19601200	19601800	0.423333
chr18	72749708	72749908	0.310000	chr17	19603200	19603400	0.350000
chr3	100277067	100277467	0.360000	chr17	19607400	19607800	0.385000
chr6	55964303	55964503	0.425000	chr17	19611000	19611200	0.455000
chr6	61640623	61640823	0.390000	chr17	1961400	1961600	0.495000
chr7	44929342	44929742	0.442500	chr17	19627200	19627600	0.475000
chr15	79751326	79751526	0.440000	chr17	19646000	19646200	0.490000
chr4	42037983	42038183	0.470000	chr17	19648000	19648200	0.585000
chr21	45123222	45123822	0.478333	chr17	19648600	19649200	0.706667
chr8	22799959	22800359	0.430000	chr17	19672000	19672400	0.445000
chr1	60858561	60858761	0.500000	chr17	1967400	1967600	0.600000
chr3	155574569	155574769	0.360000	chr1	71967800	71968000	0.370000
chr10	3332953	3333353	0.442500	chr17	19703800	19704200	0.620000
chr22	46809153	46809353	0.570000	chr17	19724600	19724800	0.695000
chr20	57072681	57072881	0.400000	chr17	19725600	19725800	0.430000
chr14	105942809	105943209	0.572500	chr17	19727800	19728200	0.597500
chr16	67037773	67037973	0.520000	chr17	19731000	19731200	0.545000
chr12	105097739	105097939	0.360000	chr1	71974000	71974200	0.400000
chr3	150212549	150212749	0.450000	chr17	19745000	19745200	0.710000
chr15	63314313	63314513	0.485000	chr17	19753000	19753200	0.620000
chr12	52709474	52709674	0.480000	chr17	19754000	19754200	0.485000
chr14	68398642	68398842	0.415000	chr17	19754800	19755000	0.480000
chr16	55516040	55516240	0.445000	chr17	19760800	19761000	0.470000
chr5	95738490	95738690	0.485000	chr17	19762600	19762800	0.630000
chr1	43696111	43696311	0.535000	chr17	19766600	19766800	0.660000
chr6	51041288	51041488	0.315000	chr17	19772200	19772400	0.430000
chr4	70537043	70537243	0.485000	chr17	19787800	19788000	0.540000
chr2	75748855	75749055	0.295000	chr17	19797600	19797800	0.385000
chr1	58093792	58093992	0.550000	chr17	1981600	1981800	0.590000
chr1	67605312	67605512	0.495000	chr17	19860800	19861000	0.500000
chr10	97804371	97805371	0.464000	chr17	19867000	19868000	0.753000
chr1	99209720	99209920	0.405000	chr17	19870200	19870400	0.440000
chrX	6212975	6213175	0.475000	chr17	1987200	1987400	0.560000
chr7	69210018	69210218	0.445000	chr17	19873400	19873600	0.525000
chr7	142070891	142071091	0.530000	chr17	19876600	19876800	0.540000
chr1	81282799	81282999	0.360000	chr17	19877600	19877800	0.390000
chr3	68764106	68764506	0.407500	chr17	19905000	19905400	0.417500
chr11	117468053	117468253	0.420000	chr17	19923400	19923600	0.430000
chr6	152923527	152923727	0.365000	chr17	19945400	19945600	0.405000
chr14	26180851	26181051	0.400000	chr17	19951600	19951800	0.490000
chr20	22346254	22346454	0.400000	chr17	19958200	19958400	0.415000
chr2	3055466	3055666	0.320000	chr17	19972200	19972400	0.335000
chr1	204758558	204759358	0.481250	chr17	19977800	19978600	0.612500
chr12	36176877	36177077	0.395000	chr17	19979000	19979200	0.445000
chr1	152470949	152471149	0.505000	chr17	19980400	19980600	0.550000
chr16	14233429	14233829	0.482500	chr17	19992800	19993200	0.535000
chr8	15270548	15270748	0.495000	chr17	19996800	19997000	0.505000
chr7	144291602	144291802	0.460000	chr1	72000800	72001000	0.465000
chr1	28373417	28374017	0.430000	chr17	20008800	20009400	0.653333
chr15	73818500	73819300	0.530000	chr17	20009800	20010600	0.553750
chr1	134674438	134674638	0.000000	chr17	20027000	20027200	0.345000
chr7	41546219	41546419	0.290000	chr17	20028600	20028800	0.315000
chr5	19038183	19038383	0.340000	chr17	20032800	20033000	0.350000
chrX	141733562	141733762	0.435000	chr17	20033400	20033600	0.440000
chr10	110737911	110738111	0.435000	chr17	20059800	20060000	0.455000
chr5	70220999	70221399	0.470000	chr17	20064000	20064400	0.520000
chrX	5286529	5286729	0.430000	chr17	20067800	20068000	0.475000
chrX	49915678	49915878	0.470000	chr17	20073400	20073600	0.520000
chr7	88457439	88457639	0.365000	chr17	20074600	20074800	0.490000
chr8	20225338	20225738	0.542500	chr17	20086400	20086800	0.562500
chr10	52466618	52466818	0.545000	chr17	20095400	20095600	0.560000
chr9	19906063	19906263	0.380000	chr17	20106000	20106200	0.365000
chr18	1815946	1816146	0.345000	chr17	20116800	20117000	0.430000
chr7	74098667	74098867	0.495000	chr17	20121600	20121800	0.510000
chr5	9680331	9680531	0.390000	chr17	20122600	20122800	0.470000
chr1	109873605	109873805	0.435000	chr1	72013200	72013400	0.440000
chr20	51164756	51165556	0.480000	chr17	20155800	20156600	0.725000
chrX	65652128	65652328	0.530000	chr17	20185200	20185400	0.540000
chr6	157496659	157496859	0.505000	chr17	20189400	20189600	0.520000
chr10	30256928	30257128	0.345000	chr17	20190000	20190200	0.410000
chr3	133190276	133190476	0.370000	chr17	20206200	20206400	0.445000
chr5	34594428	34594628	0.405000	chr17	20207200	20207400	0.410000
chrX	38696655	38696855	0.365000	chr17	20208400	20208600	0.370000
chr5	113511755	113511955	0.450000	chr17	20226800	20227000	0.535000
chr6	139879860	139880060	0.435000	chr17	20234400	20234600	0.470000
chr19	4379421	4379621	0.475000	chr17	2023600	2023800	0.600000
chr18	761967	762167	0.510000	chr17	2024200	2024400	0.665000
chr16	71414145	71414345	0.510000	chr17	2025400	2025600	0.680000
chr16	65878908	65879108	0.500000	chr17	20254200	20254400	0.540000
chr1	245820678	245820878	0.380000	chr17	20262400	20262600	0.385000
chr5	3845678	3846278	0.440000	chr17	20267200	20267800	0.480000
chr17	74732153	74732353	0.540000	chr17	2027800	2028000	0.570000
chr14	84170241	84170641	0.392500	chr17	20280800	20281200	0.450000
chr22	30260733	30260933	0.530000	chr17	20282000	20282200	0.570000
chr2	150114321	150114521	0.465000	chr17	2028800	2029000	0.600000
chr12	3868044	3868444	0.437500	chr17	20291400	20291800	0.482500
chr9	19122991	19123191	0.360000	chr17	2030000	2030200	0.665000
chr5	76441402	76441602	0.405000	chr17	2030600	2030800	0.530000
chr20	57459340	57459540	0.530000	chr17	20320800	20321000	0.680000
chr5	141004197	141004397	0.470000	chr17	20376800	20377000	0.660000
chr2	82029390	82029590	0.390000	chr17	20381400	20381600	0.495000
chr17	11221622	11221822	0.455000	chr17	20382000	20382200	0.590000
chr8	107741363	107741563	0.340000	chr17	2041800	2042000	0.700000
chrX	73391833	73392233	0.345000	chr17	20422600	20423000	0.347500
chr1	205612730	205612930	0.360000	chr17	20423600	20423800	0.450000
chr17	78161402	78162002	0.543333	chr17	2042600	2043200	0.593333
chr10	12366070	12366270	0.385000	chr1	72042600	72042800	0.400000
chrX	52170497	52170697	0.440000	chr17	20447000	20447200	0.485000
chr18	22144354	22144754	0.437500	chr17	20450800	20451200	0.527500
chr1	230765420	230765620	0.515000	chr17	20467400	20467600	0.570000
chr10	70742735	70742935	0.395000	chr17	20469200	20469400	0.405000
chr10	35927778	35927978	0.510000	chr17	2048800	2049000	0.550000
chr1	211480036	211480436	0.482500	chr17	2049600	2050000	0.715000
chr6	14139970	14140770	0.481250	chr17	2050400	2051200	0.766250
chr8	33306359	33306759	0.380000	chr17	20532000	20532400	0.667500
chr9	103157251	103157451	0.345000	chr17	20535200	20535400	0.390000
chr20	23847616	23848216	0.451667	chr17	2053600	2054200	0.723333
chr9	11154902	11155102	0.380000	chr17	20542200	20542400	0.385000
chr7	27245961	27246161	0.740000	chr17	2055000	2055200	0.775000
chr11	11052019	11052219	0.485000	chr17	20555400	20555600	0.595000
chr9	137143327	137143727	0.597500	chr17	2055800	2056200	0.800000
chr4	153481750	153482350	0.485000	chr17	2056600	2057200	0.713333
chr1	202667130	202667330	0.470000	chr17	20584000	20584200	0.615000
chr5	178022351	178022551	0.535000	chr17	2058600	2058800	0.730000
chr11	66046537	66046737	0.595000	chr17	2059200	2059400	0.660000
chr13	87795477	87795677	0.310000	chr1	72061000	72061200	0.325000
chr3	190610055	190610255	0.395000	chr1	72062600	72062800	0.435000
chr13	92628341	92628541	0.525000	chr17	20646800	20647000	0.595000
chr13	104300641	104300841	0.215000	chr1	72064800	72065000	0.305000
chr9	27490264	27490464	0.385000	chr17	20649200	20649400	0.405000
chr4	16965405	16965605	0.445000	chr17	20651200	20651400	0.495000
chr15	59612522	59612722	0.515000	chr17	2065200	2065400	0.675000
chr4	110230064	110230464	0.395000	chr17	20665400	20665800	0.397500
chrX	67418359	67418559	0.300000	chr17	20667800	20668000	0.360000
chr13	100229779	100229979	0.460000	chr17	20699000	20699200	0.530000
chr13	11191904	11192104	0.000000	chr17	20700600	20700800	0.390000
chr1	153028918	153029518	0.471667	chr17	2070200	2070800	0.590000
chr8	87615112	87615312	0.395000	chr17	20702800	20703000	0.510000
chr10	79265538	79265938	0.550000	chr17	2071400	2071800	0.592500
chr19	1608047	1608247	0.535000	chr17	20784200	20784400	0.670000
chr2	92192694	92192894	0.390000	chr17	20797400	20797600	0.400000
chr16	37178167	37178367	0.410000	chr1	7208000	7208200	0.540000
chrX	54664966	54665166	0.495000	chr17	20801800	20802000	0.560000
chr3	49184799	49185999	0.493333	chr17	2083600	2084800	0.544167
chr17	79941953	79942153	0.670000	chr17	20843800	20844000	0.750000
chr9	137594563	137594763	0.565000	chr17	20852800	20853000	0.570000
chr9	15421963	15422763	0.523750	chr17	20867000	20867800	0.585000
chr2	200259126	200259526	0.477500	chr17	20868400	20868800	0.515000
chr22	25989615	25990015	0.487500	chr17	20870200	20870600	0.527500
chr4	10992875	10993075	0.365000	chr17	20871400	20871600	0.380000
chr3	156769926	156770126	0.335000	chr17	20873200	20873400	0.390000
chr2	61820977	61821377	0.460000	chr17	2087600	2088000	0.507500
chr12	29844930	29845130	0.420000	chr17	2089600	2089800	0.495000
chr14	73265022	73265222	0.590000	chr17	20896200	20896400	0.625000
chr3	129326646	129326846	0.565000	chr17	20907800	20908000	0.595000
chr11	68144347	68144547	0.500000	chr17	20908600	20908800	0.710000
chr2	221261231	221261431	0.270000	chr17	20922400	20922600	0.440000
chr7	16897394	16897794	0.390000	chr17	2093200	2093600	0.480000
chr6	89682970	89683170	0.470000	chr17	2095200	2095400	0.485000
chr5	146016306	146016506	0.390000	chr17	20955600	20955800	0.420000
chr16	23375406	23375606	0.590000	chr17	20985200	20985400	0.820000
chr12	13603769	13603969	0.405000	chr17	20993000	20993200	0.465000
chr21	21344685	21344885	0.565000	chr17	20994200	20994400	0.655000
chr2	108725417	108725817	0.475000	chr17	21003000	21003400	0.570000
chr7	53085956	53086156	0.475000	chr17	2101600	2101800	0.505000
chr2	178528596	178528796	0.440000	chr17	21020400	21020600	0.510000
chr17	47096256	47096456	0.440000	chr17	21029200	21029400	0.445000
chr13	52028629	52028829	0.340000	chr17	21034400	21034600	0.430000
chr8	83838301	83838501	0.365000	chr17	21036400	21036600	0.475000
chr14	16460824	16461024	0.355000	chr17	21040200	21040400	0.395000
chr5	132176773	132176973	0.455000	chr17	21040800	21041000	0.560000
chr15	45603376	45603976	0.393333	chr17	21041800	21042400	0.683333
chr6	166544867	166546067	0.479167	chr17	21043000	21044200	0.615000
chrX	13886913	13887113	0.520000	chr17	21051800	21052000	0.565000
chr7	1595329	1595729	0.542500	chr17	21066400	21066800	0.547500
chr7	153865995	153866195	0.400000	chr17	21082000	21082200	0.485000
chr3	44602970	44603970	0.419000	chr17	21099000	21100000	0.486000
chr11	88404551	88405351	0.358750	chr17	21113200	21114000	0.360000
chr13	16664656	16664856	0.385000	chr17	21114800	21115000	0.445000
chr12	65833891	65834091	0.330000	chr1	72111800	72112000	0.370000
chr1	66649340	66649740	0.407500	chr17	21119600	21120000	0.467500
chr2	50082998	50083198	0.385000	chr17	21124200	21124400	0.510000
chr2	22536339	22536539	0.385000	chr17	21126000	21126200	0.425000
chrX	42549319	42549519	0.530000	chr17	21126800	21127000	0.605000
chr18	45242791	45242991	0.395000	chr17	21127400	21127600	0.535000
chr20	51291309	51291509	0.495000	chr17	2112800	2113000	0.530000
chr6	106947886	106948086	0.435000	chr17	21131200	21131400	0.455000
chr2	133196379	133196579	0.435000	chr17	21152800	21153000	0.480000
chr12	87491510	87491710	0.415000	chr17	21164200	21164400	0.505000
chr6	17447399	17447599	0.470000	chr17	21167400	21167600	0.505000
chr15	67140329	67140529	0.435000	chr17	21171400	21171600	0.560000
chr8	35660974	35661574	0.425000	chr17	21172800	21173400	0.490000
chr1	171257665	171258065	0.467500	chr17	21186400	21186800	0.517500
chr2	95628483	95628683	0.410000	chr17	21192000	21192200	0.380000
chr3	174801207	174801407	0.465000	chr17	21199400	21199600	0.510000
chr11	31053351	31053551	0.390000	chr17	2120600	2120800	0.455000
chr15	81964087	81964287	0.490000	chr17	21210800	21211000	0.515000
chr19	21456850	21458050	0.471667	chr17	21213600	21214800	0.703333
chr2	194367841	194368241	0.362500	chr17	21216000	21216400	0.457500
chr11	77058408	77058808	0.455000	chr17	21218200	21218600	0.475000
chr16	33101244	33101444	0.525000	chr17	21226000	21226200	0.545000
chr7	112101510	112102310	0.456250	chr17	2123000	2123800	0.517500
chr5	127244465	127244665	0.385000	chr17	21239800	21240000	0.490000
chr2	95430069	95430269	0.520000	chr17	21247600	21247800	0.600000
chr13	30436451	30436651	0.545000	chr17	21248600	21248800	0.590000
chr3	33287507	33287707	0.505000	chr17	21249400	21249600	0.635000
chr1	112011745	112011945	0.495000	chr17	21250000	21250200	0.595000
chr19	57862852	57863052	0.450000	chr17	21251000	21251200	0.620000
chr15	75157337	75157737	0.527500	chr17	21253400	21253800	0.587500
chr6	138778662	138779062	0.472500	chr17	21255800	21256200	0.500000
chr4	142408424	142408624	0.460000	chr17	21268200	21268400	0.545000
chr16	19613901	19614101	0.460000	chr17	21272000	21272200	0.575000
chr2	68293852	68294252	0.465000	chr17	21272800	21273200	0.580000
chr9	137067145	137068145	0.560000	chr17	21275400	21276400	0.673000
chr2	42019271	42019471	0.485000	chr17	21278600	21278800	0.490000
chr9	128928082	128928282	0.525000	chr17	21280200	21280400	0.565000
chr8	66021071	66021271	0.465000	chr17	21282000	21282200	0.495000
chr3	192339395	192339595	0.475000	chr17	21283800	21284000	0.680000
chrX	45996517	45996917	0.490000	chr17	21284400	21284800	0.722500
chr2	120013600	120015200	0.407500	chr17	21285600	21287200	0.561875
chr8	134700250	134701250	0.540000	chr17	21287800	21288800	0.608000
chr1	95562275	95562475	0.440000	chr17	21290200	21290400	0.630000
chr5	97519242	97519442	0.570000	chr17	21292000	21292200	0.680000
chr11	80605458	80605658	0.380000	chr17	21293800	21294000	0.635000
chr12	5840253	5840853	0.453333	chr17	21294400	21295000	0.591667
chr20	63081113	63081313	0.565000	chr17	21295400	21295600	0.655000
chr2	223613538	223613738	0.545000	chr17	21296600	21296800	0.610000
chr4	168729389	168729589	0.495000	chr17	21297600	21297800	0.645000
chr3	93797134	93797334	0.365000	chr17	21310800	21311000	0.400000
chr12	25523019	25523219	0.460000	chr17	21315400	21315600	0.605000
chr8	28926022	28926222	0.540000	chr17	21316600	21316800	0.675000
chr2	54785320	54785520	0.535000	chr17	21320000	21320200	0.550000
chrX	149503120	149503320	0.520000	chr17	21323000	21323200	0.565000
chr10	105601938	105602138	0.480000	chr17	21348200	21348400	0.505000
chr1	117185220	117185820	0.438333	chr17	21353400	21354000	0.475000
chr1	170196629	170196829	0.455000	chr17	21370600	21370800	0.605000
chr3	14538395	14538595	0.465000	chr17	2137400	2137600	0.470000
chr22	38742850	38743050	0.575000	chr17	21374200	21374400	0.620000
chr21	37494810	37495610	0.458750	chr17	21376200	21377000	0.777500
chr5	106875318	106875518	0.525000	chr17	21378800	21379000	0.580000
chr2	195846165	195846365	0.370000	chr17	21379400	21379600	0.705000
chr6	95394886	95395486	0.390000	chr17	2138400	2139000	0.436667
chr7	133255822	133256022	0.410000	chr17	21389600	21389800	0.640000
chr17	26230715	26230915	0.390000	chr17	21391000	21391200	0.610000
chr13	44218706	44218906	0.505000	chr17	21402400	21402600	0.575000
chr12	73003163	73003363	0.465000	chr17	21405400	21405600	0.635000
chr4	68930357	68930557	0.350000	chr17	21419800	21420000	0.540000
chr12	80607213	80607413	0.350000	chr17	21452400	21452600	0.470000
chrX	113929681	113930081	0.542500	chr17	21457000	21457400	0.632500
chr12	19097928	19098128	0.515000	chr17	21463200	21463400	0.585000
chr8	113897073	113897273	0.350000	chr17	21472000	21472200	0.360000
chr7	151416942	151417342	0.555000	chr17	21475000	21475400	0.562500
chr12	127213118	127213318	0.460000	chr17	21475800	21476000	0.465000
chr11	31762194	31762394	0.295000	chr17	21508000	21508200	0.390000
chr5	164573527	164573727	0.360000	chr17	21511000	21511200	0.430000
chr6	35319483	35319883	0.600000	chr17	21511600	21512000	0.647500
chr11	65007803	65008003	0.580000	chr17	21513000	21513200	0.625000
chr11	99988804	99989004	0.385000	chr17	21524200	21524400	0.465000
chr7	43419862	43420262	0.392500	chr17	21528000	21528400	0.460000
chr3	175968557	175968957	0.420000	chr17	21543000	21543400	0.445000
chr7	128825781	128826381	0.466667	chr17	21551200	21551800	0.706667
chr1	35022810	35024410	0.410625	chr17	2157000	2158600	0.411875
chr5	139064272	139064472	0.465000	chr17	21574400	21574600	0.615000
chr5	62077510	62077710	0.525000	chr17	216000	216200	0.710000
chr11	14812150	14812350	0.305000	chr17	21608400	21608600	0.350000
chr17	76993678	76994278	0.490000	chr17	21612400	21613000	0.510000
chr5	62979813	62980413	0.343333	chr17	21614000	21614600	0.596667
chrX	138368818	138369018	0.395000	chr17	21652200	21652400	0.585000
chr4	75956107	75956307	0.405000	chr17	21667200	21667400	0.540000
chr10	92473631	92474031	0.470000	chr17	21674400	21674800	0.635000
chr5	17778269	17778469	0.580000	chr17	21678800	21679000	0.655000
chr19	39329649	39329849	0.520000	chr17	21681200	21681400	0.680000
chr9	128034192	128034392	0.500000	chr17	21739600	21739800	0.520000
chr19	7388002	7388202	0.380000	chr17	2174800	2175000	0.480000
chr7	44290473	44290673	0.540000	chr17	21764800	21765000	0.555000
chr19	29871894	29872094	0.515000	chr17	21771200	21771400	0.680000
chr10	98367918	98368318	0.497500	chr17	2179000	2179400	0.552500
chr3	185394153	185394553	0.367500	chr1	72184200	72184600	0.392500
chr7	7958591	7959191	0.436667	chr17	2185200	2185800	0.481667
chr4	26201511	26201711	0.430000	chr1	72186800	72187000	0.360000
chr9	92324017	92324217	0.440000	chr17	2192600	2192800	0.505000
chr3	58873558	58873758	0.480000	chr17	2195800	2196000	0.485000
chr7	148581196	148581596	0.452500	chr17	22088600	22089000	0.592500
chr3	170702771	170703771	0.423000	chr17	22090400	22091400	0.505000
chr2	35129377	35129577	0.370000	chr17	22093600	22093800	0.395000
chr4	167991549	167991749	0.360000	chr17	22094200	22094400	0.380000
chr5	103592891	103593091	0.335000	chr17	22094800	22095000	0.355000
chr7	109536260	109536460	0.290000	chr17	22095600	22095800	0.340000
chr8	18156117	18156317	0.360000	chr17	22098800	22099000	0.460000
chr2	165728907	165729107	0.315000	chr17	22102200	22102400	0.370000
chr11	113737379	113737579	0.335000	chr17	22110000	22110200	0.410000
chr1	238256313	238257313	0.374000	chr17	22123600	22124600	0.359000
chr7	61157641	61157841	0.405000	chr17	22139000	22139200	0.440000
chrX	95542106	95542306	0.280000	chr17	22142200	22142400	0.450000
chr6	71152240	71152440	0.425000	chr17	2214400	2214600	0.565000
chr1	178651077	178651277	0.385000	chr17	22145200	22145400	0.440000
chr15	97486806	97487006	0.390000	chr17	22145800	22146000	0.410000
chr3	195420484	195420684	0.515000	chr17	2216000	2216200	0.525000
chr11	57061632	57061832	0.350000	chr17	22226600	22226800	0.455000
chr20	25631865	25632065	0.490000	chr17	22228400	22228600	0.500000
chr7	13670651	13671051	0.335000	chr17	2223000	2223400	0.502500
chr3	122725314	122725514	0.515000	chr17	22266200	22266400	0.560000
chr15	87631910	87632110	0.475000	chr17	22304800	22305000	0.640000
chr16	86974044	86974244	0.525000	chr17	22305800	22306000	0.570000
chr15	80244597	80244797	0.485000	chr17	22310800	22311000	0.560000
chr6	150466094	150466294	0.375000	chr17	2231800	2232000	0.470000
chr5	151323615	151323815	0.480000	chr17	22323400	22323600	0.540000
chr9	34501662	34501862	0.640000	chr17	22383800	22384000	0.690000
chr7	96458725	96458925	0.430000	chr17	2240200	2240400	0.465000
chr2	4765936	4766136	0.440000	chr17	22435200	22435400	0.805000
chr19	21462745	21462945	0.570000	chr17	2244800	2245000	0.585000
chr4	3850321	3850521	0.530000	chr17	22454400	22454600	0.620000
chr1	124984630	124984830	0.390000	chr17	2250800	2251000	0.490000
chr15	27038797	27038997	0.515000	chr17	22513200	22513400	0.650000
chr12	36764896	36765096	0.370000	chr17	22527400	22527600	0.460000
chr19	6979865	6980065	0.345000	chr17	22530600	22530800	0.455000
chr2	181296682	181296882	0.295000	chr17	22532400	22532600	0.345000
chr5	16783762	16783962	0.410000	chr17	2254000	2254200	0.460000
chr17	15956126	15956726	0.430000	chr17	2266200	2266800	0.446667
chr4	151864600	151864800	0.455000	chr17	22694800	22695000	0.645000
chr2	239731275	239731875	0.586667	chr17	22703400	22704000	0.588333
chr14	46757097	46757697	0.408333	chr1	72280800	72281400	0.428333
chr1	121688045	121688445	0.457500	chr17	2282400	2282800	0.462500
chr4	122950823	122952223	0.473571	chr1	72282400	72283800	0.571429
chr1	208427186	208427386	0.465000	chr1	72284400	72284600	0.515000
chr2	73655997	73656197	0.430000	chr1	72285200	72285400	0.465000
chr2	52161875	52162075	0.345000	chr1	72289000	72289200	0.310000
chr3	46281822	46282422	0.475000	chr17	2303400	2304000	0.765000
chr6	96308496	96308696	0.390000	chr17	2305000	2305200	0.435000
chr1	9886359	9886559	0.505000	chr17	2331400	2331600	0.520000
chr21	29818554	29818754	0.395000	chr17	2336400	2336600	0.725000
chr13	20980127	20980927	0.502500	chr17	2337400	2338200	0.768750
chr1	163634136	163634336	0.550000	chr17	233800	234000	0.615000
chr11	127055606	127055806	0.520000	chr17	2353200	2353400	0.545000
chr4	153296609	153296809	0.440000	chr17	2353800	2354000	0.445000
chr3	169754024	169754424	0.455000	chr17	2359400	2359800	0.580000
chrX	112231472	112231672	0.480000	chr1	7236200	7236400	0.525000
chr3	179921159	179921359	0.365000	chr1	72366600	72366800	0.405000
chr15	91456738	91456938	0.515000	chr17	2380400	2380600	0.595000
chr10	31501275	31501475	0.395000	chr17	2381400	2381600	0.630000
chr14	93723001	93723201	0.550000	chr17	2382600	2382800	0.580000
chr9	128572735	128573335	0.455000	chr17	2392800	2393400	0.765000
chr4	165163295	165163495	0.430000	chr17	2393800	2394000	0.830000
chr16	84096777	84096977	0.460000	chr17	2396000	2396200	0.575000
chr17	3289487	3289687	0.440000	chr17	2396800	2397000	0.660000
chr11	41929400	41929600	0.555000	chr17	2398000	2398200	0.605000
chr9	129067413	129067813	0.582500	chr17	2398800	2399200	0.667500
chr22	40722231	40722831	0.481667	chr17	2399600	2400200	0.711667
chr22	20246132	20247732	0.655625	chr17	2400600	2402200	0.668750
chr19	25167130	25167530	0.395000	chr17	2405200	2405600	0.437500
chr8	6101747	6102147	0.477500	chr17	2406800	2407200	0.552500
chr2	37623129	37623529	0.427500	chr17	2416000	2416400	0.440000
chr6	26805068	26805268	0.360000	chr17	242000	242200	0.430000
chr8	133670938	133671138	0.400000	chr17	2436000	2436200	0.535000
chr10	55076093	55076493	0.312500	chr17	2438800	2439200	0.415000
chr21	25663535	25663935	0.425000	chr17	2440000	2440400	0.480000
chrX	149305172	149305372	0.450000	chr17	2448400	2448600	0.460000
chr6	58395029	58395229	0.390000	chr17	2478600	2478800	0.395000
chr4	34431197	34431397	0.400000	chr17	2484400	2484600	0.460000
chrY	18138049	18138449	0.425000	chr17	2507800	2508200	0.442500
chr22	32064399	32064599	0.485000	chr17	2511800	2512000	0.550000
chr2	20486923	20487123	0.495000	chr17	2512800	2513000	0.510000
chr20	40720499	40720899	0.475000	chr17	2531200	2531600	0.482500
chr9	7877009	7877209	0.530000	chr17	2542600	2542800	0.545000
chr17	44657118	44657318	0.545000	chr17	2593400	2593600	0.785000
chr14	101461257	101461657	0.505000	chr17	2594000	2594400	0.715000
chr13	37112511	37112711	0.455000	chr17	2594800	2595000	0.460000
chr1	71096405	71096605	0.355000	chr17	2610400	2610600	0.380000
chrX	65776213	65776613	0.410000	chr1	72623400	72623800	0.465000
chr4	40719055	40719455	0.425000	chr17	2624400	2624800	0.482500
chr5	15420963	15421163	0.335000	chr17	2629000	2629200	0.335000
chr6	39546918	39547118	0.375000	chr1	72635800	72636000	0.445000
chr11	88582568	88582768	0.230000	chr17	2648000	2648200	0.400000
chr6	45488445	45488645	0.435000	chr17	2655600	2655800	0.460000
chr10	19359456	19359656	0.435000	chr17	2659400	2659600	0.550000
chr2	199983013	199983213	0.470000	chr17	2662400	2662600	0.500000
chrX	9249422	9249622	0.415000	chr17	2675400	2675600	0.430000
chr4	56783926	56784326	0.485000	chr17	2685800	2686200	0.590000
chr1	223501436	223501636	0.525000	chr17	2687000	2687200	0.550000
chr11	69373117	69373317	0.565000	chr17	2689000	2689200	0.645000
chr5	114092456	114092656	0.540000	chr17	2689600	2689800	0.685000
chr18	45580137	45580337	0.390000	chr17	27038800	27039000	0.530000
chr11	121338563	121338763	0.465000	chr17	2705400	2705600	0.580000
chr7	154575751	154575951	0.430000	chr17	27063400	27063600	0.525000
chr5	119281697	119283497	0.428333	chr17	27064200	27066000	0.448333
chr5	119615862	119616662	0.361250	chr17	27067200	27068000	0.365000
chr22	3515789	3515989	0.000000	chr17	27068800	27069000	0.375000
chr11	126812143	126812343	0.400000	chr17	27074800	27075000	0.520000
chr1	31409828	31410028	0.535000	chr17	2707800	2708000	0.685000
chr3	59982958	59983158	0.520000	chr17	27083000	27083200	0.550000
chr20	24003115	24003315	0.505000	chr17	27087400	27087600	0.530000
chr3	177311260	177312260	0.394000	chr17	27089000	27090000	0.546000
chr6	24970190	24970590	0.460000	chr17	2709000	2709400	0.617500
chr1	44058302	44058502	0.530000	chr17	27091000	27091200	0.565000
chr8	5201895	5202095	0.350000	chr17	27094000	27094200	0.415000
chr1	119585387	119585987	0.446667	chr17	2710000	2710600	0.576667
chr9	114199933	114200133	0.540000	chr17	27104600	27104800	0.600000
chr4	101621648	101622048	0.345000	chr17	27106600	27107000	0.432500
chr2	17444702	17445102	0.360000	chr17	27107400	27107800	0.405000
chr6	71260477	71260677	0.315000	chr17	27109400	27109600	0.425000
chr19	1815759	1815959	0.735000	chr17	2711200	2711400	0.755000
chr1	50910618	50910818	0.565000	chr17	2711800	2712000	0.730000
chr9	21772702	21772902	0.380000	chr17	2716800	2717000	0.535000
chr6	119235772	119236372	0.436667	chr17	2718200	2718800	0.491667
chr2	104717674	104717874	0.515000	chr17	27197600	27197800	0.550000
chr5	49660402	49660602	0.425000	chr17	27206600	27206800	0.460000
chr13	16331244	16331644	0.380000	chr17	27207200	27207600	0.372500
chr10	122013705	122013905	0.520000	chr17	27213000	27213200	0.540000
chr4	94910871	94911071	0.350000	chr17	27217000	27217200	0.425000
chr14	40570666	40571066	0.422500	chr17	27217600	27218000	0.437500
chr9	36203818	36204018	0.470000	chr17	27233800	27234000	0.475000
chr19	29195662	29195862	0.380000	chr17	27236800	27237000	0.385000
chr17	32514997	32515197	0.460000	chr17	27239200	27239400	0.495000
chr19	58498978	58499178	0.540000	chr17	27241400	27241600	0.600000
chr15	43664260	43665260	0.475000	chr17	27244600	27245600	0.513000
chr19	11347455	11347855	0.535000	chr17	2724600	2725000	0.792500
chr10	91567470	91567670	0.505000	chr17	27247400	27247600	0.575000
chr14	54162266	54162666	0.357500	chr17	27264400	27264800	0.395000
chr6	76448566	76448766	0.390000	chr17	27276600	27276800	0.475000
chr2	140048118	140048518	0.405000	chr17	27281800	27282200	0.415000
chrY	41731072	41731272	0.000000	chr17	27283200	27283400	0.315000
chr6	11177196	11177396	0.445000	chr17	27291000	27291200	0.465000
chr7	36627633	36629633	0.456500	chr17	27293400	27295400	0.552000
chrX	57678564	57678764	0.535000	chr17	273000	273200	0.685000
chr6	158107940	158108140	0.320000	chr17	27315600	27315800	0.345000
chr1	34717415	34717815	0.460000	chr17	27319800	27320200	0.570000
chr20	44217446	44217846	0.445000	chr17	27320800	27321200	0.495000
chrY	6934274	6934474	0.480000	chr17	27323800	27324000	0.575000
chr12	108499235	108499435	0.500000	chr17	27324800	27325000	0.530000
chr2	105565665	105566065	0.467500	chr17	27332800	27333200	0.680000
chr3	77798731	77798931	0.425000	chr17	27333600	27333800	0.500000
chr17	80701316	80701716	0.470000	chr17	27336200	27336600	0.497500
chrY	1342927	1343327	0.445000	chr17	27340000	27340400	0.480000
chr9	117521937	117522337	0.472500	chr17	27340800	27341200	0.492500
chr13	102342124	102342324	0.460000	chr17	27344400	27344600	0.470000
chr13	67507861	67508461	0.408333	chr17	27345200	27345800	0.491667
chr2	38627422	38627622	0.410000	chr17	27346800	27347000	0.445000
chr1	117805246	117805646	0.452500	chr17	27349000	27349400	0.745000
chr14	88338594	88338794	0.465000	chr17	27352400	27352600	0.470000
chr4	148102850	148103050	0.460000	chr17	27353000	27353200	0.545000
chr10	114624144	114624344	0.480000	chr17	27353800	27354000	0.770000
chrY	2655779	2656179	0.495000	chr17	27354400	27354800	0.520000
chr2	21420527	21420727	0.495000	chr17	27356400	27356600	0.510000
chr10	78919375	78919575	0.520000	chr17	27358800	27359000	0.545000
chr15	32007386	32007786	0.445000	chr17	27360600	27361000	0.507500
chr18	73556574	73556774	0.465000	chr17	27363400	27363600	0.520000
chr13	26410514	26410714	0.595000	chr17	27367600	27367800	0.610000
chr13	106600780	106600980	0.490000	chr17	27369200	27369400	0.495000
chr20	42637048	42637448	0.447500	chr17	27380200	27380600	0.587500
chr4	106338389	106338789	0.555000	chr17	27381000	27381400	0.642500
chr9	118032396	118032596	0.365000	chr17	27388200	27388400	0.405000
chrY	20195188	20195388	0.440000	chr17	27401600	27401800	0.495000
chr16	56047222	56047422	0.450000	chr17	27403600	27403800	0.525000
chr3	4858908	4859108	0.365000	chr17	27413400	27413600	0.380000
chr9	99725653	99726253	0.403333	chr17	27414000	27414600	0.411667
chr2	240781110	240781310	0.550000	chr17	27431000	27431200	0.575000
chr4	146490853	146491253	0.427500	chr17	27446800	27447200	0.465000
chr1	148088277	148088477	0.450000	chr17	27448600	27448800	0.485000
chr2	10882654	10883054	0.442500	chr17	27449600	27450000	0.525000
chr7	79568089	79568289	0.405000	chr17	27453000	27453200	0.415000
chr1	231953371	231953571	0.380000	chr17	27455400	27455600	0.510000
chrX	70532661	70533061	0.512500	chr17	27456200	27456600	0.787500
chr10	131557952	131558152	0.600000	chr17	27457200	27457400	0.610000
chr10	45962206	45962406	0.455000	chr17	27457800	27458000	0.515000
chr1	189778916	189779116	0.415000	chr17	27458400	27458600	0.505000
chr2	152624226	152624426	0.525000	chr17	27459600	27459800	0.535000
chr12	7651766	7651966	0.500000	chr17	27460400	27460600	0.555000
chr14	77127905	77128105	0.500000	chr17	27461600	27461800	0.555000
chr3	64725933	64726133	0.455000	chr17	27463400	27463600	0.475000
chr8	100864972	100865572	0.408333	chr17	27466400	27467000	0.525000
chr13	101421306	101421706	0.367500	chr17	27467400	27467800	0.395000
chr8	15080665	15080865	0.515000	chr17	27471800	27472000	0.520000
chr5	36599629	36600429	0.467500	chr17	27473600	27474400	0.476250
chr5	69098027	69098227	0.475000	chr17	27481400	27481600	0.485000
chr9	119985617	119985817	0.480000	chr17	27486800	27487000	0.515000
chrX	104581148	104581348	0.350000	chr17	27488400	27488600	0.380000
chr16	62687802	62688002	0.445000	chr17	27489200	27489400	0.560000
chr18	38569149	38569549	0.425000	chr17	27491800	27492200	0.547500
chr10	121914773	121915173	0.435000	chr17	27494600	27495000	0.537500
chr3	50261457	50261657	0.610000	chr17	2749800	2750000	0.755000
chr10	57463121	57463521	0.452500	chr17	27499800	27500200	0.535000
chr16	72167868	72168068	0.405000	chr17	27526800	27527000	0.570000
chr2	190346149	190346949	0.375000	chr17	27528800	27529600	0.396250
chr5	25384117	25384717	0.506667	chr17	27531200	27531800	0.578333
chr16	84673457	84673857	0.502500	chr17	27532400	27532800	0.570000
chr3	68596925	68597125	0.435000	chr17	27535200	27535400	0.510000
chr1	46202304	46202904	0.478333	chr17	27540400	27541000	0.576667
chr19	43182370	43182570	0.455000	chr17	27544600	27544800	0.505000
chrY	9503378	9503578	0.360000	chr17	27546000	27546200	0.495000
chr8	91180074	91180674	0.405000	chr17	27547000	27547600	0.438333
chr3	2875161	2875561	0.402500	chr17	2755400	2755800	0.802500
chr22	16767008	16767208	0.555000	chr17	27559200	27559400	0.580000
chr21	33422999	33423199	0.515000	chr17	27560800	27561000	0.610000
chr3	92643385	92643585	0.385000	chr17	27564600	27564800	0.510000
chr3	99969501	99969701	0.450000	chr17	27566800	27567000	0.490000
chr5	5364173	5364373	0.520000	chr17	27568800	27569000	0.570000
chr15	82850404	82850604	0.470000	chr17	27569400	27569600	0.535000
chr12	122166222	122166622	0.472500	chr17	27570200	27570600	0.510000
chr7	103069653	103069853	0.490000	chr17	27571000	27571200	0.600000
chr8	141817503	141817903	0.520000	chr17	27572000	27572400	0.540000
chr7	92013080	92013480	0.507500	chr17	27572800	27573200	0.520000
chr8	24494954	24495554	0.391667	chr17	27574000	27574600	0.465000
chr7	125926150	125926350	0.395000	chr17	27575200	27575400	0.485000
chr20	29101092	29101892	0.358750	chr17	27576000	27576800	0.421250
chr14	52961915	52962315	0.462500	chr17	27577200	27577600	0.650000
chr21	37742048	37743048	0.449000	chr17	27578000	27579000	0.491000
chr18	45866720	45867720	0.398000	chr17	27579800	27580800	0.487000
chr1	235939261	235939461	0.475000	chr17	27581200	27581400	0.490000
chr2	30127233	30127433	0.510000	chr17	27583000	27583200	0.520000
chr7	150017897	150018097	0.435000	chr17	27584800	27585000	0.575000
chr8	37648624	37648824	0.560000	chr17	27585600	27585800	0.570000
chr5	167828191	167828391	0.520000	chr17	27586600	27586800	0.560000
chr1	145122196	145122996	0.440000	chr17	27596200	27597000	0.495000
chr20	44369839	44370039	0.530000	chr17	27598400	27598600	0.565000
chr3	160659153	160659553	0.387500	chr17	27599800	27600200	0.390000
chr6	105818165	105818765	0.435000	chr17	27601800	27602400	0.470000
chr3	12374287	12374887	0.448333	chr17	27602800	27603400	0.566667
chr19	38493296	38493496	0.465000	chr17	27604000	27604200	0.545000
chr10	93179903	93180303	0.462500	chr17	27609600	27610000	0.532500
chr4	189426328	189426528	0.535000	chr17	27610400	27610600	0.545000
chr12	106912884	106913284	0.487500	chr17	27613400	27613800	0.552500
chr4	165054724	165054924	0.415000	chr17	27616600	27616800	0.525000
chr10	113583784	113584384	0.473333	chr17	27631000	27631600	0.576667
chr2	145753137	145754137	0.446000	chr17	27632200	27633200	0.577000
chr10	17135649	17135849	0.485000	chr17	27633600	27633800	0.535000
chr1	26603183	26603383	0.430000	chr17	27635600	27635800	0.470000
chr22	21268912	21269112	0.375000	chr17	27641200	27641400	0.460000
chr16	26833460	26834260	0.377500	chr17	27645200	27646000	0.586250
chr3	24231506	24232306	0.426250	chr17	27647800	27648600	0.486250
chr18	2928469	2929069	0.368333	chr17	27651400	27652000	0.513333
chr4	169981095	169981295	0.440000	chr17	27654800	27655000	0.565000
chr15	35040781	35040981	0.490000	chr17	27743400	27743600	0.495000
chr7	103159945	103160145	0.490000	chr17	27746400	27746600	0.510000
chr3	142992205	142992805	0.535000	chr17	27752800	27753400	0.606667
chr13	110253999	110254199	0.465000	chr17	27756800	27757000	0.475000
chr20	64099657	64099857	0.595000	chr17	27760000	27760200	0.625000
chr15	50288773	50288973	0.455000	chr17	27783000	27783200	0.480000
chr17	20609477	20609677	0.500000	chr17	27793600	27793800	0.780000
chr5	68360341	68360541	0.410000	chr17	27805600	27805800	0.555000
chr15	78779160	78779360	0.565000	chr17	27808200	27808400	0.590000
chr18	309194	309394	0.395000	chr17	2785400	2785600	0.365000
chr15	37585976	37586176	0.520000	chr17	2786400	2786600	0.645000
chr11	30330384	30330584	0.325000	chr17	27880200	27880400	0.480000
chrX	46056434	46056634	0.430000	chr17	27883400	27883600	0.500000
chr3	176878522	176878722	0.495000	chr17	27893200	27893400	0.805000
chr1	30629092	30629292	0.455000	chr17	27905600	27905800	0.525000
chr1	66385728	66385928	0.515000	chr17	2790600	2790800	0.565000
chr12	96460785	96460985	0.380000	chr17	27908200	27908400	0.445000
chr9	101174352	101174552	0.425000	chr17	2791600	2791800	0.600000
chr7	54994769	54995169	0.427500	chr17	27920600	27921000	0.487500
chr17	37628811	37629611	0.463750	chr17	2792400	2793200	0.565000
chr16	82820890	82821090	0.500000	chr17	27928600	27928800	0.530000
chr14	74608405	74608605	0.515000	chr17	27957200	27957400	0.520000
chr3	58458322	58458522	0.525000	chr17	2796200	2796400	0.655000
chr3	190807760	190807960	0.525000	chr17	27968200	27968400	0.565000
chr3	39340815	39341015	0.360000	chr17	27970800	27971000	0.480000
chr13	94919765	94919965	0.380000	chr17	27975200	27975400	0.475000
chr8	93407281	93408281	0.411000	chr17	27985400	27986400	0.426000
chr11	60091629	60091829	0.345000	chr17	27986800	27987000	0.395000
chr22	25298207	25298407	0.405000	chr17	28001200	28001400	0.435000
chr2	150954499	150954699	0.480000	chr17	28008600	28008800	0.520000
chr2	190130895	190131295	0.405000	chr17	28029000	28029400	0.442500
chrY	8536784	8536984	0.485000	chr17	28034400	28034600	0.490000
chr9	31486715	31486915	0.490000	chr17	2803600	2803800	0.550000
chr2	115256752	115256952	0.405000	chr17	28039400	28039600	0.480000
chr20	50002523	50003123	0.493333	chr17	28041200	28041800	0.530000
chr21	37181494	37182094	0.373333	chr17	28043400	28044000	0.406667
chr2	33125072	33125272	0.420000	chr17	28055000	28055200	0.425000
chr3	78537260	78537460	0.415000	chr17	28057200	28057400	0.440000
chr18	70625551	70625751	0.370000	chr17	28058000	28058200	0.385000
chr8	92496238	92496438	0.295000	chr17	28072000	28072200	0.315000
chr11	25224876	25225276	0.407500	chr17	28078400	28078800	0.415000
chrX	68295	68495	0.000000	chr17	28098000	28098200	0.335000
chr22	36021774	36021974	0.430000	chr17	28105600	28105800	0.440000
chr10	24949922	24950322	0.420000	chr17	28112200	28112600	0.435000
chr10	109980130	109980330	0.335000	chr17	28118400	28118600	0.305000
chr3	51873064	51873264	0.460000	chr17	2812400	2812600	0.575000
chr1	60880755	60880955	0.375000	chr17	28127200	28127400	0.420000
chr2	82471030	82471230	0.315000	chr17	28133600	28133800	0.350000
chr17	17945820	17946420	0.440000	chr17	2814600	2815200	0.611667
chr13	36692422	36693022	0.403333	chr17	28173000	28173600	0.405000
chr1	198947440	198947640	0.335000	chr17	28174000	28174200	0.400000
chr4	90297183	90297383	0.370000	chr17	28174800	28175000	0.415000
chr13	103516079	103516279	0.465000	chr17	28189000	28189200	0.475000
chr11	90454680	90454880	0.345000	chr17	28189800	28190000	0.350000
chrX	4736327	4736527	0.370000	chr17	28193200	28193400	0.500000
chr21	17765110	17765310	0.465000	chr17	28216600	28216800	0.505000
chr19	15044766	15044966	0.420000	chr17	28222000	28222200	0.490000
chr10	82677687	82677887	0.440000	chr17	28225000	28225200	0.470000
chr15	28924572	28925172	0.405000	chr17	28227400	28228000	0.678333
chr9	81834375	81834775	0.457500	chr17	28228600	28229000	0.547500
chr15	53318194	53318394	0.465000	chr17	28229400	28229600	0.560000
chr10	84748801	84749001	0.415000	chr17	28230600	28230800	0.430000
chr3	31764385	31764585	0.465000	chr17	28236200	28236400	0.510000
chr12	118990016	118990216	0.420000	chr17	28239000	28239200	0.425000
chr3	50228375	50228575	0.515000	chr17	2824800	2825000	0.555000
chr22	44060560	44061160	0.456667	chr17	28251200	28251800	0.643333
chr8	30538773	30538973	0.485000	chr17	28270200	28270400	0.520000
chr3	179163537	179163737	0.355000	chr17	28278400	28278600	0.365000
chr3	138962227	138962427	0.515000	chr17	2828600	2828800	0.620000
chr3	58709903	58710103	0.510000	chr17	28294200	28294400	0.575000
chr10	117734555	117736955	0.536667	chr17	28317000	28319400	0.604583
chr13	83018414	83018614	0.355000	chr17	28324800	28325000	0.390000
chr2	167112331	167112531	0.295000	chr17	2833000	2833200	0.370000
chr5	151908785	151908985	0.480000	chr17	28334200	28334400	0.485000
chr11	117941189	117941589	0.582500	chr17	28335400	28335800	0.647500
chr5	165490512	165490712	0.460000	chr17	28347000	28347200	0.515000
chr1	13308404	13308804	0.540000	chr17	28357400	28357800	0.732500
chr16	72420183	72420583	0.450000	chr17	2835800	2836200	0.550000
chr1	81542117	81542317	0.495000	chr17	28366800	28367000	0.545000
chr1	27935248	27935448	0.560000	chr17	28370200	28370400	0.610000
chr13	59455341	59455541	0.400000	chr17	28371400	28371600	0.740000
chr5	138492836	138493036	0.605000	chr17	28372000	28372200	0.765000
chr13	78977350	78977550	0.435000	chr17	2837200	2837400	0.485000
chr1	64365750	64365950	0.405000	chr17	28373800	28374000	0.505000
chr1	39953575	39953775	0.505000	chr17	28380400	28380600	0.535000
chr18	58759275	58759475	0.540000	chr17	28381600	28381800	0.705000
chr5	168115621	168116021	0.475000	chr17	28384400	28384800	0.660000
chr7	78269763	78269963	0.350000	chr17	28390200	28390400	0.395000
chr7	96851303	96852103	0.460000	chr17	28405600	28406400	0.696250
chr6	81969203	81969403	0.430000	chr17	28417000	28417200	0.520000
chr14	34043950	34044350	0.447500	chr17	28426200	28426600	0.532500
chr18	74354234	74354434	0.325000	chr17	28436800	28437000	0.395000
chr12	120509112	120509312	0.465000	chr17	28466600	28466800	0.515000
chr17	79538842	79539242	0.445000	chr17	2847800	2848200	0.452500
chrX	77341981	77342181	0.470000	chr17	2848800	2849000	0.590000
chr1	202619879	202620079	0.525000	chr17	28494800	28495000	0.605000
chr8	9205209	9205409	0.530000	chr17	28510000	28510200	0.560000
chr12	76176540	76176740	0.490000	chr17	28512200	28512400	0.505000
chr8	55015442	55015642	0.470000	chr17	28518200	28518400	0.525000
chr11	19607298	19607498	0.555000	chr17	28519400	28519600	0.560000
chr9	82187322	82187522	0.365000	chr17	28527400	28527600	0.555000
chr5	25307872	25308072	0.370000	chr17	28535800	28536000	0.455000
chr10	122305436	122305636	0.530000	chr17	2853600	2853800	0.860000
chr20	27910002	27910202	0.405000	chr17	28540800	28541000	0.470000
chr2	58616	59416	0.457500	chr17	28547600	28548400	0.602500
chr22	40435026	40435226	0.495000	chr17	28549800	28550000	0.575000
chr10	78729140	78729340	0.575000	chr17	28552600	28552800	0.765000
chr2	218133413	218133613	0.470000	chr17	28553800	28554000	0.525000
chr6	77150102	77150302	0.430000	chr17	28567600	28567800	0.365000
chr15	50566300	50566500	0.395000	chr17	28569600	28569800	0.435000
chr22	15614196	15615196	0.433000	chr17	28570800	28571800	0.657000
chr8	85039015	85039215	0.410000	chr17	28572400	28572600	0.515000
chr17	55018248	55018448	0.535000	chr17	28575400	28575600	0.560000
chr11	117477927	117478127	0.530000	chr17	28576000	28576200	0.540000
chr1	23003485	23003885	0.525000	chr17	28576800	28577200	0.640000
chr11	88420895	88421095	0.425000	chr17	28581600	28581800	0.595000
chr1	21884066	21884266	0.500000	chr17	28599000	28599200	0.715000
chr18	58235222	58235622	0.490000	chr17	28599600	28600000	0.505000
chr7	142224277	142224477	0.435000	chr17	28603600	28603800	0.485000
chr20	42177897	42178097	0.520000	chr17	28613400	28613600	0.550000
chr2	135883422	135883622	0.415000	chr17	28614200	28614400	0.540000
chr11	72791503	72792103	0.460000	chr17	28644000	28644600	0.490000
chr2	216874573	216874773	0.425000	chr17	28645200	28645400	0.760000
chr18	49808378	49808578	0.435000	chr17	28646400	28646600	0.525000
chr1	243245865	243246065	0.405000	chr17	28647000	28647200	0.410000
chrX	64179464	64179664	0.445000	chr17	28658400	28658600	0.485000
chr4	39439343	39440143	0.483750	chr17	28661800	28662600	0.596250
chr7	92541700	92541900	0.370000	chr17	28663800	28664000	0.495000
chrY	7018889	7019089	0.445000	chr17	28698600	28698800	0.515000
chr1	180169829	180171229	0.511429	chr17	28710600	28712000	0.644286
chr14	47758172	47758372	0.450000	chr17	28712400	28712600	0.585000
chr12	124321892	124322692	0.610000	chr17	28717600	28718400	0.682500
chr4	10587259	10588259	0.487000	chr17	28719400	28720400	0.563000
chr8	125285871	125286071	0.500000	chr17	28720800	28721000	0.520000
chr2	48118419	48118619	0.480000	chr17	28722000	28722200	0.575000
chr10	68180366	68181366	0.408000	chr17	28722600	28723600	0.486000
chr20	61281929	61282929	0.473000	chr17	28724600	28725600	0.506000
chr8	13131573	13131773	0.475000	chr17	28726400	28726600	0.710000
chr4	71443345	71443545	0.495000	chr17	28727000	28727200	0.635000
chr11	133117820	133118620	0.453750	chr17	28728200	28729000	0.625000
chr10	92723790	92723990	0.505000	chr17	28735400	28735600	0.560000
chr5	38317821	38318021	0.505000	chr17	28738000	28738200	0.690000
chr8	127062758	127062958	0.425000	chr17	28738800	28739000	0.550000
chr20	56192332	56192532	0.425000	chr17	28739800	28740000	0.480000
chr2	203634912	203635112	0.415000	chr17	28741600	28741800	0.575000
chr12	97649416	97649616	0.465000	chr17	28743200	28743400	0.615000
chr6	34888018	34888418	0.502500	chr17	28743800	28744200	0.732500
chr14	93984092	93984492	0.505000	chr17	28745000	28745400	0.640000
chr17	79191696	79191896	0.570000	chr17	28747600	28747800	0.580000
chr6	31742625	31742825	0.480000	chr17	28750200	28750400	0.550000
chr8	23449305	23449505	0.430000	chr17	28750800	28751000	0.480000
chr2	119008863	119009063	0.450000	chr17	28752400	28752600	0.490000
chr17	66911947	66912147	0.505000	chr17	28761400	28761600	0.510000
chr7	148632324	148632524	0.325000	chr17	28763800	28764000	0.435000
chr11	86228478	86228678	0.345000	chr17	28793400	28793600	0.395000
chr2	111389358	111389558	0.440000	chr17	28797000	28797200	0.455000
chr18	10817008	10817208	0.350000	chr17	28801400	28801600	0.420000
chr2	121554948	121555148	0.480000	chr17	28802200	28802400	0.510000
chr9	62408444	62408644	0.385000	chr17	28808600	28808800	0.400000
chr19	49063573	49063773	0.580000	chr17	28812400	28812600	0.730000
chr1	176892402	176892602	0.430000	chr17	28817200	28817400	0.510000
chr7	142442358	142442558	0.380000	chr17	28827800	28828000	0.395000
chr5	9941456	9941656	0.470000	chr17	28836600	28836800	0.490000
chr7	45937806	45938006	0.455000	chr17	28841400	28841600	0.560000
chr16	6800196	6800596	0.472500	chr17	28842600	28843000	0.667500
chr19	9100812	9101012	0.515000	chr17	28848800	28849000	0.585000
chr3	151213983	151214183	0.465000	chr17	28849400	28849600	0.500000
chr10	110664812	110665212	0.500000	chr17	28854800	28855200	0.580000
chrX	23589920	23590120	0.490000	chr17	28859000	28859200	0.510000
chr17	739193	739393	0.455000	chr17	28860400	28860600	0.560000
chrY	2135768	2136768	0.427000	chr17	28861800	28862800	0.529000
chr10	35544866	35545866	0.450000	chr17	28865200	28866200	0.514000
chr1	50568473	50568673	0.335000	chr17	28871200	28871400	0.495000
chr7	123822668	123822868	0.470000	chr17	28872800	28873000	0.555000
chr5	125510645	125510845	0.410000	chr17	28874800	28875000	0.425000
chr7	84399924	84400124	0.485000	chr17	28876200	28876400	0.515000
chr20	36127825	36128225	0.552500	chr17	28879000	28879400	0.555000
chr1	22872132	22872332	0.560000	chr17	28880400	28880600	0.580000
chr12	119143496	119143696	0.495000	chr17	28888000	28888200	0.625000
chr2	89905994	89906194	0.500000	chr17	28893000	28893200	0.570000
chr22	49356921	49357321	0.417500	chr17	28893800	28894200	0.475000
chr14	73568755	73569555	0.543750	chr17	28897200	28898000	0.701250
chr18	77025688	77025888	0.475000	chr17	28898800	28899000	0.590000
chr7	100836895	100837095	0.500000	chr17	28899600	28899800	0.535000
chrX	6420212	6420412	0.390000	chr17	28901600	28901800	0.485000
chr18	12762119	12763319	0.475833	chr17	28902200	28903400	0.676667
chr18	4439127	4439327	0.465000	chr17	28905000	28905200	0.550000
chr3	63471182	63471382	0.410000	chr17	28906600	28906800	0.565000
chr3	38727577	38728577	0.478000	chr17	28907200	28908200	0.495000
chr10	36850912	36851112	0.475000	chr17	28912400	28912600	0.520000
chr5	31361296	31361496	0.435000	chr17	28916400	28916600	0.495000
chr3	93041768	93041968	0.390000	chr17	28926200	28926400	0.440000
chr15	68527918	68528118	0.330000	chr17	28928200	28928400	0.430000
chr3	106735160	106735360	0.345000	chr17	28937400	28937600	0.420000
chr14	93310009	93310209	0.435000	chr17	28938600	28938800	0.475000
chr19	5898979	5899579	0.530000	chr17	28949400	28950000	0.648333
chr9	16099227	16099427	0.510000	chr17	28950600	28950800	0.635000
chr17	36685743	36687143	0.545000	chr17	28951200	28952600	0.610000
chr22	38201140	38201340	0.500000	chr17	28953600	28953800	0.570000
chr3	62665562	62665962	0.467500	chr17	28965600	28966000	0.492500
chr15	65218729	65219129	0.530000	chr17	28967400	28967800	0.555000
chr6	164107003	164107203	0.450000	chr17	28982400	28982600	0.455000
chr12	68205986	68206186	0.370000	chr17	29006000	29006200	0.735000
chr2	165113576	165113776	0.385000	chr17	2901800	2902000	0.520000
chr4	109974180	109974380	0.440000	chr17	29031600	29031800	0.470000
chr3	179957433	179957633	0.465000	chr17	29040000	29040200	0.580000
chrX	1662051	1662251	0.500000	chr17	29041600	29041800	0.515000
chr9	15521885	15522085	0.395000	chr17	29042600	29042800	0.470000
chr8	49808573	49808773	0.325000	chr17	29043400	29043600	0.460000
chr7	6229025	6229225	0.425000	chr17	2905400	2905600	0.595000
chr13	63097665	63097865	0.325000	chr17	29061200	29061400	0.520000
chr16	30448700	30448900	0.495000	chr17	2906200	2906400	0.500000
chr14	99824731	99825131	0.457500	chr17	29069600	29070000	0.530000
chr13	29401002	29401602	0.445000	chr17	29078600	29079200	0.558333
chr22	31394197	31394397	0.530000	chr17	29112000	29112200	0.645000
chrX	52950054	52950254	0.485000	chr17	29116000	29116200	0.580000
chr12	124196109	124196909	0.493750	chr17	29116800	29117600	0.590000
chr4	55539417	55539617	0.440000	chr17	29124200	29124400	0.525000
chr9	103687029	103687429	0.462500	chr17	29125000	29125400	0.592500
chr16	49489787	49489987	0.575000	chr17	29126600	29126800	0.580000
chr19	31296389	31296589	0.540000	chr17	29132000	29132200	0.600000
chr14	103218628	103218828	0.510000	chr17	29133200	29133400	0.595000
chr1	32227970	32228970	0.504000	chr17	29138600	29139600	0.584000
chr20	37277628	37278228	0.481667	chr17	29140000	29140600	0.600000
chr19	35660088	35660688	0.513333	chr17	29141000	29141600	0.538333
chr2	98093563	98093763	0.345000	chr17	29144000	29144200	0.505000
chr7	96154845	96155445	0.465000	chr17	29145400	29146000	0.470000
chr20	6412618	6412818	0.430000	chr17	29146600	29146800	0.450000
chr11	62548921	62549121	0.575000	chr17	29148800	29149000	0.725000
chrX	154860563	154860963	0.490000	chr17	29149600	29150000	0.527500
chr2	235566485	235567085	0.523333	chr17	29155000	29155600	0.600000
chr3	139721971	139722371	0.450000	chr17	29162800	29163200	0.585000
chr15	61483624	61484224	0.488333	chr17	29176600	29177200	0.680000
chr12	131822920	131824320	0.513571	chr17	29178200	29179600	0.561429
chr2	197659487	197660287	0.391250	chr17	29180000	29180800	0.723750
chr19	57368220	57368420	0.430000	chr17	29195400	29195600	0.435000
chr5	150050550	150050750	0.545000	chr17	29196800	29197000	0.625000
chr16	81168438	81168638	0.495000	chr17	29197600	29197800	0.565000
chrX	140817654	140818254	0.401667	chr17	29200000	29200600	0.430000
chr11	14661781	14661981	0.540000	chr17	29204400	29204600	0.560000
chr12	26932037	26932237	0.375000	chr17	29212600	29212800	0.445000
chr3	80182468	80182868	0.392500	chr17	29214200	29214600	0.487500
chr18	67237123	67237323	0.450000	chr17	29219600	29219800	0.475000
chr2	176041641	176041841	0.430000	chr17	29235000	29235200	0.470000
chr8	93819166	93819766	0.411667	chr17	29237600	29238200	0.468333
chr7	91357409	91357609	0.380000	chr17	29241000	29241200	0.460000
chrX	112378212	112378412	0.430000	chr17	29243800	29244000	0.480000
chr3	134682222	134682422	0.405000	chr17	29251200	29251400	0.420000
chr3	6446303	6446703	0.347500	chr17	29255200	29255600	0.367500
chr17	46618376	46618776	0.322500	chr17	29256000	29256400	0.397500
chr4	29190676	29190876	0.355000	chr17	29257800	29258000	0.390000
chr4	51392485	51392685	0.385000	chr17	29291200	29291400	0.395000
chr11	132897513	132898513	0.476000	chr17	29292600	29293600	0.725000
chr10	78927692	78928092	0.505000	chr17	29294000	29294400	0.615000
chr1	185548747	185549147	0.490000	chr17	2930000	2930400	0.622500
chr8	7598386	7598586	0.470000	chr17	2931200	2931400	0.480000
chr12	60549912	60550512	0.431667	chr17	29341800	29342400	0.458333
chr6	128168294	128168894	0.446667	chr17	29369800	29370400	0.450000
chr7	140620817	140621617	0.428750	chr17	29390200	29391000	0.738750
chr20	36237886	36238086	0.525000	chr17	29391400	29391600	0.550000
chr18	71166762	71166962	0.435000	chr17	29401400	29401600	0.505000
chr5	49643316	49643516	0.380000	chr17	29413000	29413200	0.365000
chr18	62760174	62760374	0.450000	chr17	29421600	29421800	0.495000
chr14	78828911	78829111	0.380000	chr17	2944200	2944400	0.385000
chr8	28147790	28147990	0.375000	chr17	29459000	29459200	0.420000
chr8	106396628	106396828	0.315000	chr17	29469400	29469600	0.355000
chr10	88421495	88421695	0.395000	chr17	2955200	2955400	0.425000
chr2	90008434	90008634	0.370000	chr17	29557200	29557400	0.410000
chrY	12396514	12396714	0.470000	chr17	29560400	29560600	0.485000
chr6	135816146	135816346	0.380000	chr17	29562000	29562200	0.575000
chr11	64530396	64530596	0.475000	chr17	29564000	29564200	0.505000
chr10	124074003	124075203	0.494167	chr17	29566000	29567200	0.718333
chr3	10113863	10115463	0.485000	chr17	29567800	29569400	0.673750
chr11	16980103	16980503	0.520000	chr17	29572800	29573200	0.675000
chr22	10659155	10659355	0.350000	chr17	29580400	29580600	0.620000
chr7	29872684	29872884	0.555000	chr17	29586800	29587000	0.615000
chr22	30695019	30696019	0.620000	chr17	29588800	29589800	0.787000
chr15	28366580	28366780	0.575000	chr17	29591200	29591400	0.600000
chr22	43018082	43018282	0.575000	chr17	29591800	29592000	0.670000
chr1	156681981	156682181	0.510000	chr17	29593000	29593200	0.680000
chr5	154044527	154044727	0.440000	chr17	29593600	29593800	0.755000
chr16	8860631	8860831	0.550000	chr17	29594200	29594400	0.605000
chr3	169966373	169966573	0.505000	chr17	2960200	2960400	0.625000
chr16	86090795	86091395	0.490000	chr17	29613200	29613800	0.753333
chr9	131077002	131077602	0.591667	chr17	29615200	29615800	0.651667
chr22	37206269	37207269	0.643000	chr17	29617200	29618200	0.683000
chr11	67403492	67403692	0.530000	chr17	29619200	29619400	0.540000
chr4	134789386	134789586	0.560000	chr17	29620400	29620600	0.580000
chr3	2625970	2626570	0.425000	chr17	29622400	29623000	0.708333
chr7	145046710	145046910	0.440000	chr17	29625200	29625400	0.515000
chr7	69581594	69581794	0.405000	chr17	29639400	29639600	0.610000
chr8	102968436	102968636	0.370000	chr17	29641400	29641600	0.385000
chr3	182204628	182204828	0.440000	chr17	29643400	29643600	0.495000
chr2	205234020	205234220	0.410000	chr17	29645800	29646000	0.445000
chr1	10534499	10534699	0.425000	chr17	29649400	29649600	0.470000
chr9	28561200	28561400	0.380000	chr17	29654400	29654600	0.400000
chr14	9403516	9404116	0.000000	chr17	29665000	29665600	0.388333
chr4	83627792	83627992	0.430000	chr17	29674400	29674600	0.455000
chr15	45277339	45277739	0.370000	chr17	29677800	29678200	0.377500
chrY	6888266	6888466	0.330000	chr17	29682200	29682400	0.410000
chr22	5545240	5545440	0.000000	chr17	29692200	29692400	0.330000
chr12	113033475	113033875	0.355000	chr17	29695200	29695600	0.360000
chr8	17334352	17335152	0.450000	chr17	29706400	29707200	0.461250
chr2	225499210	225499410	0.430000	chr17	29711000	29711200	0.460000
chr14	53450072	53450272	0.410000	chr17	29716600	29716800	0.415000
chr5	96573990	96574190	0.465000	chr17	29718600	29718800	0.495000
chr1	123223209	123223809	0.386667	chr17	29722400	29723000	0.390000
chr2	58610754	58610954	0.355000	chr17	29723800	29724000	0.435000
chr3	189215810	189216010	0.375000	chr17	29727000	29727200	0.380000
chr5	7319795	7319995	0.280000	chr17	29754000	29754200	0.390000
chr6	49271785	49271985	0.345000	chr17	29760400	29760600	0.435000
chr14	49701386	49701986	0.498333	chr17	29761000	29761600	0.708333
chr19	34114109	34114309	0.460000	chr17	29779400	29779600	0.510000
chr11	90028292	90028492	0.395000	chr17	2978200	2978400	0.450000
chr2	210830422	210830622	0.330000	chr17	29789200	29789400	0.430000
chr21	21960373	21960573	0.345000	chr17	29807800	29808000	0.360000
chr5	178966785	178966985	0.505000	chr17	2981000	2981200	0.585000
chr8	81048267	81048467	0.445000	chr17	29835400	29835600	0.455000
chr2	15202958	15203158	0.300000	chr17	29836000	29836200	0.330000
chr1	76385034	76385234	0.330000	chr17	29836600	29836800	0.355000
chr3	111244498	111244698	0.390000	chr17	29846400	29846600	0.405000
chr1	234913313	234913513	0.450000	chr17	29847600	29847800	0.465000
chr10	64438737	64438937	0.365000	chr17	29850200	29850400	0.375000
chr8	61641584	61641784	0.330000	chr17	29854400	29854600	0.340000
chr2	215956131	215956331	0.390000	chr17	29860000	29860200	0.465000
chr7	79130217	79130417	0.390000	chr17	29874400	29874600	0.455000
chr3	93147484	93148084	0.386667	chr17	29875000	29875600	0.398333
chr9	28191920	28192320	0.325000	chr17	29885000	29885400	0.352500
chr13	97162847	97163247	0.437500	chr17	2990400	2990800	0.470000
chr2	114527025	114527425	0.372500	chr17	29924800	29925200	0.392500
chr1	90840367	90840967	0.426667	chr17	29929800	29930400	0.713333
chr15	37859116	37859316	0.375000	chr17	29931400	29931600	0.475000
chr6	51749112	51749312	0.315000	chr17	29948600	29948800	0.325000
chr10	4716836	4717036	0.335000	chr17	29956400	29956600	0.420000
chr6	86065948	86066148	0.525000	chr17	30012000	30012200	0.550000
chr17	69645535	69645735	0.340000	chr17	30021800	30022000	0.370000
chrX	15536489	15536689	0.345000	chr17	30026800	30027000	0.370000
chr15	41449005	41449205	0.465000	chr17	3002800	3003000	0.555000
chr15	68634247	68634447	0.460000	chr17	3003600	3003800	0.585000
chr7	41461329	41461529	0.340000	chr17	30040800	30041000	0.435000
chr4	52898277	52898477	0.400000	chr17	3004400	3004600	0.680000
chr16	24521785	24521985	0.475000	chr17	30093600	30093800	0.485000
chr8	85922764	85922964	0.365000	chr17	30095800	30096000	0.410000
chr3	37586623	37586823	0.415000	chr17	30104600	30104800	0.515000
chr3	34036014	34036214	0.510000	chr17	30116600	30116800	0.540000
chr2	194754522	194754722	0.355000	chr17	30125400	30125600	0.405000
chr6	163807121	163807321	0.580000	chr17	3013000	3013200	0.615000
chr3	93890764	93890964	0.450000	chr17	30130200	30130400	0.490000
chr15	101723016	101723416	0.402500	chr17	30137200	30137600	0.417500
chr4	106201530	106201730	0.370000	chr17	30187600	30187800	0.445000
chr5	175869510	175869710	0.435000	chr17	30200200	30200400	0.495000
chr11	127941151	127941351	0.445000	chr17	30203600	30203800	0.570000
chr20	47522419	47522619	0.495000	chr17	30211400	30211600	0.500000
chr14	103406526	103406726	0.465000	chr17	30219000	30219200	0.545000
chr2	143549839	143550039	0.400000	chr17	30220000	30220200	0.510000
chr4	23337721	23338321	0.330000	chr17	30229800	30230400	0.426667
chr20	26067365	26067565	0.575000	chr17	30235600	30235800	0.700000
chr6	31902386	31902786	0.602500	chr17	30236800	30237200	0.637500
chr1	21293632	21293832	0.610000	chr17	30238400	30238600	0.670000
chr9	32212423	32212623	0.400000	chr17	30253400	30253600	0.480000
chr4	27868525	27868725	0.205000	chr17	30278200	30278400	0.375000
chrX	54802588	54803988	0.452857	chr17	30291200	30292600	0.642857
chr8	76088918	76089118	0.315000	chr17	30296800	30297000	0.450000
chr9	71801703	71802103	0.347500	chr17	30301000	30301400	0.390000
chr6	55103860	55104060	0.335000	chr17	3030200	3030400	0.390000
chr6	155543714	155543914	0.390000	chr17	30316800	30317000	0.455000
chr20	10786801	10787001	0.415000	chr17	30323400	30323600	0.490000
chr6	81427107	81427307	0.455000	chr17	30324000	30324200	0.485000
chr10	54444657	54444857	0.345000	chr17	30332200	30332400	0.345000
chr18	46499859	46500059	0.390000	chr17	30336600	30336800	0.420000
chr3	41579061	41579261	0.395000	chr17	30340200	30340400	0.455000
chr12	95271401	95272001	0.436667	chr17	30344600	30345200	0.468333
chr18	15098907	15099107	0.390000	chr17	30345800	30346000	0.475000
chr10	32966645	32966845	0.330000	chr17	30350600	30350800	0.390000
chr1	192412790	192412990	0.410000	chr17	30351400	30351600	0.420000
chr11	100008196	100008796	0.351667	chr17	30352000	30352600	0.396667
chrX	150377342	150377742	0.342500	chr17	30360200	30360600	0.365000
chr12	119814332	119814532	0.425000	chr17	30363800	30364000	0.460000
chr19	25522202	25522402	0.390000	chr17	30369400	30369600	0.420000
chr11	57840950	57841150	0.430000	chr17	30375800	30376000	0.450000
chr6	58713979	58714179	0.390000	chr17	30376800	30377000	0.485000
chr16	86623821	86624021	0.480000	chr17	30378200	30378400	0.505000
chr11	67233544	67234144	0.435000	chr17	30378800	30379400	0.738333
chr1	244954027	244954227	0.375000	chr17	30379800	30380000	0.555000
chr8	16659057	16659257	0.375000	chr17	30380800	30381000	0.420000
chr6	109069033	109069233	0.360000	chr17	30389800	30390000	0.375000
chr14	40898324	40898724	0.365000	chr17	3039800	3040200	0.410000
chr2	227521316	227521516	0.385000	chr17	30433600	30433800	0.455000
chr13	42672733	42673333	0.485000	chr17	30476800	30477400	0.505000
chr7	129041561	129041761	0.480000	chr17	30477800	30478000	0.505000
chr21	33852999	33853399	0.507500	chr17	3048800	3049200	0.635000
chr9	111613094	111613294	0.435000	chr17	30536600	30536800	0.475000
chr1	236875346	236875546	0.360000	chr17	30545200	30545400	0.385000
chr1	53293902	53294502	0.550000	chr17	30550600	30551200	0.588333
chr16	76034921	76035321	0.455000	chr17	30555400	30555800	0.607500
chr15	65388128	65388328	0.505000	chr17	30564400	30564600	0.560000
chr10	26548504	26548704	0.315000	chr17	3059200	3059400	0.350000
chr1	203422372	203422972	0.473333	chr17	30600000	30600600	0.681667
chr13	77092398	77092598	0.445000	chr17	30612000	30612200	0.470000
chr5	138047372	138047572	0.495000	chr17	30644800	30645000	0.555000
chr3	188364043	188364243	0.380000	chr17	30646000	30646200	0.530000
chr5	133641838	133642438	0.458333	chr17	30651000	30651600	0.515000
chr17	19462126	19462526	0.350000	chr17	3065200	3065600	0.387500
chr22	33495918	33496318	0.472500	chr17	30653000	30653400	0.492500
chr8	130351806	130352006	0.405000	chr17	30656000	30656200	0.455000
chr3	137463733	137463933	0.475000	chr17	30669600	30669800	0.490000
chr13	113142735	113142935	0.510000	chr17	30693800	30694000	0.635000
chr22	47098221	47098421	0.525000	chr17	30698000	30698200	0.685000
chr3	16207224	16207424	0.470000	chr17	30706400	30706600	0.540000
chr16	3048549	3048749	0.545000	chr17	30707800	30708000	0.600000
chr11	15288266	15289266	0.491000	chr17	30708400	30709400	0.710000
chr9	104465163	104465363	0.420000	chr17	30710000	30710200	0.810000
chr1	26521368	26521568	0.505000	chr17	30715200	30715400	0.590000
chr15	86134300	86134500	0.445000	chr17	30719400	30719600	0.540000
chr10	13420358	13420558	0.430000	chr17	30724200	30724400	0.505000
chr1	208484109	208484309	0.435000	chr17	30728600	30728800	0.505000
chr13	20739299	20739699	0.465000	chr17	30731400	30731800	0.700000
chr15	46075556	46075756	0.450000	chr17	30732400	30732600	0.480000
chr7	45908554	45908754	0.355000	chr17	30733000	30733200	0.375000
chr7	37901150	37901950	0.431250	chr17	30735400	30736200	0.456250
chr3	9656839	9657039	0.480000	chr17	30751000	30751200	0.520000
chr4	128807041	128807241	0.400000	chr17	30809000	30809200	0.415000
chr8	36234382	36234582	0.365000	chr17	30815000	30815200	0.360000
chr2	29200308	29200508	0.305000	chr17	30820000	30820200	0.345000
chr1	164824991	164825191	0.460000	chr17	30823200	30823400	0.485000
chrX	29905861	29906261	0.452500	chr17	30824600	30825000	0.717500
chr12	23646857	23647257	0.370000	chr17	30825800	30826200	0.512500
chr9	117086050	117086650	0.455000	chr17	30831400	30832000	0.465000
chr8	82389950	82390150	0.375000	chr17	30832800	30833000	0.395000
chr11	4942646	4942846	0.315000	chr17	30834800	30835000	0.345000
chr21	5899464	5899864	0.367500	chr17	30840800	30841200	0.430000
chr10	129096978	129097378	0.387500	chr17	30848000	30848400	0.462500
chr1	194510117	194510717	0.448333	chr17	30905800	30906400	0.600000
chr8	105932052	105932252	0.410000	chr17	30921600	30921800	0.440000
chr15	88071742	88071942	0.460000	chr17	30926600	30926800	0.485000
chr17	57330084	57330284	0.450000	chr17	30950800	30951000	0.510000
chr7	107365446	107365846	0.340000	chr17	30953000	30953400	0.490000
chr17	29713078	29713478	0.480000	chr17	30954000	30954400	0.545000
chr10	66863425	66863825	0.405000	chr17	30958200	30958600	0.437500
chr1	55962820	55963020	0.445000	chr17	30960400	30960600	0.475000
chr12	2255787	2256187	0.450000	chr17	30961200	30961600	0.502500
chr3	144819468	144820068	0.400000	chr17	30968400	30969000	0.501667
chr22	11293866	11294066	0.385000	chr17	30969600	30969800	0.395000
chr4	167338969	167339169	0.420000	chr17	30970400	30970600	0.505000
chr10	62451235	62451435	0.490000	chr17	30971200	30971400	0.750000
chr8	74602479	74602679	0.510000	chr17	30971800	30972000	0.575000
chr2	34381747	34381947	0.375000	chr17	30972400	30972600	0.395000
chr1	227326547	227326747	0.360000	chr17	30975200	30975400	0.505000
chr10	118217904	118218104	0.425000	chr17	30978800	30979000	0.440000
chr8	6797452	6798052	0.386667	chr17	31006400	31007000	0.398333
chr13	66816542	66816742	0.460000	chr17	31008400	31008600	0.720000
chr13	52103435	52103635	0.445000	chr17	31047000	31047200	0.475000
chr11	38337345	38337545	0.360000	chr17	31051600	31051800	0.370000
chr17	77004072	77004272	0.410000	chr17	31052400	31052600	0.450000
chr5	52496355	52496555	0.340000	chr17	31059000	31059200	0.445000
chrY	8699913	8700113	0.475000	chr17	31061200	31061400	0.480000
chr10	62118069	62118269	0.455000	chr17	31062400	31062600	0.485000
chr7	13305240	13305640	0.325000	chr17	31067600	31068000	0.385000
chr3	147847252	147847452	0.385000	chr17	31068400	31068600	0.505000
chr6	166421889	166422089	0.490000	chr17	31078400	31078600	0.515000
chr18	58891902	58892102	0.350000	chr17	31085600	31085800	0.375000
chr22	35253337	35253537	0.360000	chr17	31089600	31089800	0.420000
chr17	7606033	7606633	0.458333	chr17	31094800	31095400	0.705000
chr2	86507788	86508188	0.457500	chr17	31095800	31096200	0.500000
chr10	7332117	7332317	0.420000	chr17	3112000	3112200	0.465000
chr10	34038421	34038621	0.310000	chr17	31158800	31159000	0.290000
chr8	12493833	12494033	0.415000	chr17	31185000	31185200	0.545000
chr1	176131284	176132484	0.339167	chr17	31226000	31227200	0.379167
chr13	9587644	9588044	0.000000	chr17	31274200	31274600	0.342500
chr22	41602147	41602347	0.390000	chr17	31275200	31275400	0.385000
chr13	58763027	58763227	0.340000	chr17	31308600	31308800	0.410000
chr1	118084310	118084510	0.360000	chr17	31309600	31309800	0.370000
chr2	55665571	55665771	0.440000	chr17	31310400	31310600	0.450000
chr8	23001549	23001749	0.410000	chr17	31312400	31312600	0.455000
chrX	83018844	83019444	0.318333	chr17	31314000	31314600	0.323333
chr13	90635943	90636143	0.375000	chr17	31318400	31318600	0.420000
chr3	74108194	74108394	0.355000	chr17	31319400	31319600	0.370000
chr2	136593441	136593841	0.360000	chr17	31321600	31322000	0.390000
chr10	22172180	22172380	0.355000	chr17	31340400	31340600	0.430000
chr7	153586108	153586308	0.380000	chr17	31373200	31373400	0.385000
chr4	80698509	80698909	0.425000	chr17	31374000	31374400	0.442500
chr2	125694256	125694456	0.495000	chr17	31389400	31389600	0.610000
chr4	33995078	33995278	0.540000	chr17	31391600	31391800	0.790000
chr10	55681616	55681816	0.430000	chr17	31394600	31394800	0.500000
chr4	98321620	98321820	0.415000	chr17	31399200	31399400	0.480000
chr20	51559226	51559426	0.505000	chr17	31404200	31404400	0.645000
chr7	132389941	132390141	0.370000	chr17	31415200	31415400	0.550000
chr22	36221663	36221863	0.355000	chr17	31425200	31425400	0.485000
chr15	37535580	37535780	0.420000	chr17	31433200	31433400	0.555000
chr1	234256649	234256849	0.410000	chr17	31437400	31437600	0.590000
chr15	83864355	83864555	0.370000	chr1	73144400	73144600	0.405000
chr1	166492429	166492829	0.342500	chr17	31451400	31451800	0.515000
chr1	59919078	59919278	0.430000	chr17	31457400	31457600	0.635000
chr18	62029539	62029739	0.465000	chr17	31480200	31480400	0.535000
chr12	111836128	111837328	0.485833	chr17	31487800	31489000	0.740833
chr19	14828553	14828753	0.535000	chr17	31489800	31490000	0.585000
chr22	43424775	43424975	0.560000	chr17	31490800	31491000	0.595000
chr1	231795752	231795952	0.460000	chr17	31491400	31491600	0.555000
chr2	23489468	23489668	0.535000	chr17	31493400	31493600	0.565000
chr10	42973033	42973233	0.405000	chr17	31494400	31494600	0.470000
chr13	48305717	48305917	0.440000	chr17	31495200	31495400	0.530000
chr8	135040953	135041153	0.490000	chr17	31498400	31498600	0.610000
chr16	16306058	16306858	0.552500	chr17	31508200	31509000	0.562500
chr10	70712795	70713395	0.555000	chr17	31509600	31510200	0.580000
chr6	22764367	22764567	0.430000	chr17	31516800	31517000	0.460000
chr4	9151770	9151970	0.510000	chr17	31525400	31525600	0.565000
chr1	147888824	147889024	0.475000	chr17	31533600	31533800	0.560000
chr16	75668977	75669177	0.495000	chr17	31535800	31536000	0.545000
chr5	32775464	32775664	0.420000	chr17	31537600	31537800	0.600000
chr11	19474456	19474656	0.435000	chr17	31538200	31538400	0.610000
chr6	33210051	33210451	0.505000	chr17	31541600	31542000	0.622500
chrX	104116127	104116327	0.465000	chr17	31544200	31544400	0.475000
chr18	3960540	3961940	0.544286	chr17	31548800	31550200	0.632857
chr2	87236169	87236769	0.491667	chr17	31558600	31559200	0.686667
chr4	8555318	8555518	0.485000	chr17	31559800	31560000	0.745000
chr5	119274038	119274238	0.430000	chr17	31561800	31562000	0.430000
chr11	65491641	65491841	0.505000	chr17	31565000	31565200	0.585000
chr2	225573371	225573571	0.505000	chr17	31568600	31568800	0.565000
chr17	42962649	42963049	0.480000	chr17	31570800	31571200	0.495000
chr17	80562093	80562293	0.535000	chr17	31577600	31577800	0.570000
chrX	52635544	52636344	0.473750	chr17	31580400	31581200	0.531250
chr6	1243824	1244024	0.495000	chr17	31582200	31582400	0.590000
chr14	47701280	47701480	0.405000	chr17	31585000	31585200	0.470000
chr3	89458820	89459020	0.450000	chr17	31596800	31597000	0.615000
chr8	21507662	21508262	0.476667	chr17	31654800	31655400	0.585000
chr3	7658771	7658971	0.235000	chr17	31662600	31662800	0.410000
chr6	104256696	104256896	0.425000	chr17	3167600	3167800	0.435000
chr9	67115627	67115827	0.470000	chr17	31678600	31678800	0.540000
chr13	39446300	39446900	0.423333	chr17	31680000	31680600	0.443333
chr2	241575720	241575920	0.520000	chr17	31699400	31699600	0.580000
chr10	29964684	29964884	0.455000	chr17	31715600	31715800	0.470000
chr1	202291648	202291848	0.425000	chr17	31717400	31717600	0.500000
chr14	41677320	41677520	0.305000	chr17	31780600	31780800	0.435000
chrX	1902237	1902637	0.477500	chr17	31802600	31803000	0.507500
chr12	82181735	82181935	0.410000	chr17	31839400	31839600	0.480000
chr2	185187679	185187879	0.495000	chr17	31842600	31842800	0.575000
chr7	39701108	39701308	0.520000	chr17	31859200	31859400	0.815000
chr2	62865502	62865702	0.360000	chr17	31882600	31882800	0.390000
chr11	92576306	92576506	0.375000	chr17	31888200	31888400	0.430000
chr1	98304859	98305059	0.310000	chr17	31889800	31890000	0.325000
chr9	69713242	69713442	0.370000	chr17	31901000	31901200	0.440000
chr14	72616677	72617077	0.510000	chr17	31901600	31902000	0.622500
chr4	77882778	77882978	0.375000	chr17	31908400	31908600	0.415000
chr6	27731377	27731577	0.435000	chr17	31914800	31915000	0.460000
chr2	83768890	83769090	0.580000	chr17	31917200	31917400	0.790000
chr7	63471612	63472412	0.402500	chr17	31923800	31924600	0.438750
chr6	113260259	113260659	0.445000	chr17	31936800	31937200	0.705000
chrY	41697753	41697953	0.000000	chr17	31938400	31938600	0.370000
chr20	46571803	46572003	0.515000	chr17	31949600	31949800	0.520000
chr12	80479209	80479409	0.395000	chr17	32006400	32006600	0.475000
chr14	84055559	84056359	0.391250	chr17	32007200	32008000	0.753750
chr4	42653178	42653378	0.400000	chr17	32016400	32016600	0.425000
chr21	31804834	31805034	0.515000	chr17	32060800	32061000	0.535000
chr16	76957806	76958406	0.460000	chr17	32067000	32067600	0.521667
chr18	24409921	24410121	0.375000	chr17	32069200	32069400	0.455000
chr12	101327933	101328133	0.380000	chr17	32072000	32072200	0.495000
chr7	127769958	127770158	0.520000	chr17	32079800	32080000	0.580000
chr9	7223596	7223796	0.450000	chr17	32104200	32104400	0.480000
chrX	52708445	52708845	0.520000	chr17	32111400	32111800	0.562500
chr1	178694730	178695130	0.495000	chr17	32112400	32112800	0.530000
chr6	56834170	56834570	0.482500	chr17	32125000	32125400	0.497500
chr8	77879892	77880092	0.525000	chr17	32127400	32127600	0.590000
chr3	112272853	112273253	0.382500	chr17	32135600	32136000	0.437500
chr10	121098981	121099381	0.377500	chr17	32136800	32137200	0.487500
chr3	140539804	140540004	0.490000	chr17	32139000	32139200	0.500000
chr13	104330215	104330415	0.375000	chr17	32141400	32141600	0.395000
chr4	147902440	147903040	0.530000	chr17	32142000	32142600	0.655000
chr8	3850519	3850719	0.475000	chr17	32143000	32143200	0.555000
chr6	148357132	148357332	0.385000	chr17	32143600	32143800	0.390000
chr21	16358828	16359028	0.385000	chr17	32150400	32150600	0.455000
chr7	141272104	141272304	0.405000	chr17	32152200	32152400	0.485000
chr4	24388408	24388608	0.395000	chr17	32180400	32180600	0.450000
chr4	183347084	183347284	0.480000	chr17	32203400	32203600	0.495000
chr19	21526143	21526343	0.405000	chr17	32243800	32244000	0.430000
chr4	24445961	24446161	0.420000	chr17	32253200	32253400	0.485000
chrX	151627665	151627865	0.435000	chr17	32265800	32266000	0.815000
chr22	21101327	21101527	0.435000	chr17	32275200	32275400	0.635000
chr2	27180709	27180909	0.395000	chr17	32276200	32276400	0.420000
chr10	123098768	123098968	0.570000	chr17	32280000	32280200	0.650000
chr5	173175200	173175800	0.528333	chr17	32285400	32286000	0.556667
chr16	13492483	13492883	0.407500	chr17	32286400	32286800	0.502500
chr10	121996289	121996489	0.540000	chr17	32288800	32289000	0.605000
chr20	60253795	60253995	0.445000	chr17	32299800	32300000	0.520000
chr14	51117265	51117465	0.475000	chr17	32300400	32300600	0.495000
chr4	48334622	48334822	0.440000	chr17	32312000	32312200	0.490000
chr2	197547651	197547851	0.395000	chr17	32319000	32319200	0.520000
chr7	135210195	135210395	0.495000	chr17	32319600	32319800	0.535000
chr7	69007195	69007595	0.487500	chr17	32323800	32324200	0.565000
chr5	151746341	151746541	0.470000	chr17	32341200	32341400	0.495000
chr9	130226027	130226227	0.545000	chr17	32342000	32342200	0.625000
chr8	74683062	74683262	0.280000	chr17	32343000	32343200	0.440000
chr16	30402840	30403240	0.460000	chr17	32346000	32346400	0.480000
chr10	98959384	98959584	0.385000	chr17	32348600	32348800	0.500000
chrX	11523664	11523864	0.460000	chr17	32350000	32350200	0.620000
chr19	26354277	26354477	0.390000	chr17	32350800	32351000	0.430000
chr7	48778741	48778941	0.405000	chr17	32357800	32358000	0.500000
chr17	40977960	40978160	0.455000	chr17	3238800	3239000	0.460000
chr6	110175505	110175705	0.355000	chr17	32413400	32413600	0.395000
chr8	119516655	119517055	0.415000	chr17	32444200	32444600	0.705000
chr10	26312534	26312734	0.480000	chr17	32445200	32445400	0.535000
chr16	36130937	36131137	0.345000	chr17	32446000	32446200	0.370000
chr7	137789200	137789400	0.335000	chr17	3245000	3245200	0.355000
chr1	30126818	30127018	0.345000	chr17	32461800	32462000	0.380000
chr8	53450503	53450703	0.375000	chr17	32462400	32462600	0.355000
chr2	99513353	99513553	0.405000	chr17	32483600	32483800	0.560000
chr5	23145270	23145470	0.390000	chr17	32486400	32486600	0.810000
chr9	67629993	67630793	0.445000	chr17	32487000	32487800	0.771250
chr2	9820130	9820330	0.545000	chr17	32492200	32492400	0.575000
chr2	50599221	50599421	0.360000	chr17	32493000	32493200	0.445000
chr4	121214310	121214510	0.330000	chr17	32503600	32503800	0.490000
chr16	80120026	80120226	0.420000	chr17	32504200	32504400	0.645000
chr6	138301547	138301747	0.390000	chr17	32515800	32516000	0.430000
chr2	207301716	207301916	0.480000	chr17	32519400	32519600	0.755000
chr20	9359762	9360162	0.435000	chr17	32523200	32523600	0.467500
chr6	60549333	60549533	0.380000	chr17	32524200	32524400	0.395000
chr4	56157757	56157957	0.430000	chr17	32529000	32529200	0.480000
chr3	3320556	3320956	0.340000	chr17	32542200	32542600	0.470000
chr7	67182271	67182471	0.500000	chr17	32609200	32609400	0.530000
chrX	11240605	11240805	0.430000	chr17	32659400	32659600	0.470000
chr3	171139653	171139853	0.415000	chr17	32672000	32672200	0.430000
chr3	56090077	56090277	0.400000	chr17	32676600	32676800	0.425000
chr18	30765440	30765640	0.405000	chr17	32699400	32699600	0.420000
chr11	128049209	128049409	0.450000	chr17	3271200	3271400	0.475000
chr8	81646221	81646421	0.415000	chr17	32722800	32723000	0.435000
chr6	15840423	15840623	0.330000	chr17	32743000	32743200	0.385000
chr11	51419259	51419459	0.405000	chr17	32746800	32747000	0.415000
chr15	3314383	3314583	0.000000	chr17	32755200	32755400	0.335000
chr3	6939187	6939387	0.345000	chr17	32783600	32783800	0.350000
chr2	119104688	119104888	0.465000	chr17	32794600	32794800	0.530000
chr2	55647082	55647682	0.385000	chr17	32819000	32819600	0.418333
chr17	77020394	77020594	0.605000	chr17	32822600	32822800	0.835000
chr12	11047130	11047330	0.390000	chr17	32823200	32823400	0.420000
chr5	62889112	62889512	0.347500	chr17	32860200	32860600	0.407500
chr11	60637318	60637518	0.435000	chr17	32871800	32872000	0.495000
chr2	84926102	84926302	0.585000	chr17	32876400	32876600	0.705000
chr8	104365367	104365767	0.507500	chr17	32877000	32877400	0.805000
chr3	165837446	165837646	0.340000	chr17	32882200	32882400	0.505000
chrX	127967426	127967626	0.410000	chr17	32882800	32883000	0.490000
chr8	74027950	74028350	0.407500	chr17	32894200	32894600	0.437500
chr1	12392943	12393143	0.435000	chr17	32896800	32897000	0.495000
chr3	16319466	16319666	0.505000	chr17	32897600	32897800	0.515000
chr4	63053324	63053524	0.465000	chr17	32910000	32910200	0.485000
chr3	33170937	33171537	0.445000	chr17	32912400	32913000	0.503333
chr9	124586993	124587193	0.415000	chr17	32915400	32915600	0.455000
chr22	20009991	20010591	0.598333	chr17	32927800	32928400	0.795000
chr9	130549136	130549336	0.510000	chr17	32937000	32937200	0.575000
chr7	138712812	138713012	0.510000	chr17	32944400	32944600	0.570000
chr1	41659152	41659352	0.470000	chr17	32961800	32962000	0.500000
chr7	20601795	20601995	0.410000	chr17	32962400	32962600	0.460000
chr4	63904204	63904404	0.345000	chr17	32971200	32971400	0.415000
chr5	181074702	181074902	0.355000	chr17	32992600	32992800	0.490000
chr3	51272930	51273130	0.525000	chr17	32998400	32998600	0.590000
chr16	16118106	16118306	0.485000	chr17	33038800	33039000	0.585000
chr18	62199920	62200120	0.270000	chr17	33050000	33050200	0.490000
chr10	92792438	92792838	0.502500	chr17	33084400	33084800	0.505000
chr15	48399378	48399578	0.475000	chr17	331200	331400	0.585000
chr7	102711024	102711224	0.365000	chr17	33233800	33234000	0.465000
chr14	87753320	87753720	0.465000	chr17	33474800	33475200	0.485000
chr6	107508841	107509041	0.420000	chr17	33475600	33475800	0.455000
chr10	89263096	89263296	0.445000	chr17	33481800	33482000	0.515000
chr18	56306703	56306903	0.420000	chr1	7335000	7335200	0.550000
chr3	11071969	11072169	0.395000	chr17	33507200	33507400	0.480000
chr16	35448971	35449171	0.495000	chr17	33508400	33508600	0.555000
chr14	98411595	98411795	0.450000	chr17	33520400	33520600	0.470000
chr19	5438431	5438631	0.440000	chr17	33522800	33523000	0.600000
chr3	9708269	9708469	0.465000	chr17	336200	336400	0.555000
chr3	70899731	70899931	0.385000	chr17	33674800	33675000	0.430000
chr1	176219737	176219937	0.410000	chr17	3370800	3371000	0.435000
chr8	566408	566608	0.470000	chr17	33725800	33726000	0.575000
chr16	16512876	16513076	0.465000	chr17	33751200	33751400	0.485000
chr13	90210063	90210263	0.365000	chr17	33753600	33753800	0.435000
chr6	146204835	146205035	0.380000	chr17	33779200	33779400	0.395000
chr4	187961584	187961984	0.462500	chr17	33804400	33804800	0.467500
chrY	10673503	10673703	0.425000	chr17	33858800	33859000	0.480000
chr7	94332058	94332258	0.365000	chr17	33869000	33869200	0.415000
chr14	77904891	77905091	0.500000	chr17	33871800	33872000	0.550000
chr19	37397697	37397897	0.430000	chr17	33874600	33874800	0.510000
chr11	128540824	128541024	0.495000	chr17	33877600	33877800	0.555000
chr1	89519614	89520414	0.390000	chr17	33888600	33889400	0.451250
chrY	56692645	56692845	0.415000	chr17	33904600	33904800	0.440000
chr5	98186950	98187150	0.420000	chr17	33905400	33905600	0.455000
chr14	51019771	51019971	0.435000	chr17	33908400	33908600	0.465000
chr17	27941784	27942184	0.495000	chr17	33914200	33914600	0.525000
chr3	54444431	54444631	0.430000	chr17	33924200	33924400	0.590000
chr20	12480661	12481061	0.410000	chr17	33927800	33928200	0.417500
chr15	33674976	33675576	0.428333	chr17	33931200	33931800	0.493333
chr11	51904566	51904766	0.415000	chr17	33934800	33935000	0.505000
chr22	35618578	35618778	0.440000	chr17	33942600	33942800	0.455000
chrX	23516061	23516261	0.395000	chr17	33949200	33949400	0.515000
chr5	19892743	19892943	0.400000	chr17	33963400	33963600	0.415000
chr9	5524939	5525139	0.445000	chr17	33964400	33964600	0.470000
chr16	27772166	27772366	0.560000	chr17	33968600	33968800	0.565000
chr5	126668383	126668583	0.410000	chr17	33981800	33982000	0.440000
chr10	97521933	97522133	0.465000	chr17	34040200	34040400	0.665000
chr9	108197431	108197631	0.460000	chr17	34146600	34146800	0.550000
chr8	144710035	144710235	0.510000	chr17	34155400	34155600	0.615000
chr9	43303461	43303661	0.445000	chr17	34162000	34162200	0.470000
chr7	60683035	60683235	0.415000	chr17	34163800	34164000	0.500000
chr8	128321376	128321576	0.445000	chr17	34171400	34171600	0.505000
chr3	103781132	103781532	0.322500	chr17	34173200	34173600	0.415000
chr12	63304456	63304656	0.455000	chr17	34200000	34200200	0.485000
chr14	65212642	65213042	0.452500	chr17	34201200	34201600	0.460000
chr13	29033585	29033785	0.410000	chr17	34207600	34207800	0.350000
chr4	83942993	83943193	0.470000	chr17	34218800	34219000	0.490000
chrX	147736948	147737148	0.400000	chr17	34219600	34219800	0.420000
chr2	85617555	85618155	0.448333	chr17	34220800	34221400	0.456667
chr8	90694451	90694651	0.380000	chr17	34222800	34223000	0.395000
chr15	63345869	63346269	0.440000	chr17	34233800	34234200	0.510000
chr4	6368336	6368536	0.515000	chr17	34236600	34236800	0.565000
chr6	74628031	74628231	0.395000	chr17	34238000	34238200	0.405000
chr20	42515828	42516028	0.365000	chr17	34241000	34241200	0.400000
chr4	182309400	182309800	0.375000	chr17	34242600	34243000	0.445000
chr4	135120408	135120608	0.345000	chr17	34244000	34244200	0.400000
chr22	42652353	42652553	0.430000	chr17	34245400	34245600	0.435000
chr3	119015597	119016197	0.425000	chr17	34246600	34247200	0.433333
chr5	115838379	115838579	0.350000	chr17	34248800	34249000	0.435000
chr21	26075360	26075560	0.365000	chr17	34249600	34249800	0.495000
chr8	124205521	124206321	0.443750	chr17	34252000	34252800	0.543750
chr4	83243719	83243919	0.365000	chr17	34265800	34266000	0.460000
chr8	134647327	134647527	0.400000	chr17	34299200	34299400	0.450000
chr8	66602309	66602509	0.410000	chr17	34307200	34307400	0.445000
chr7	66249396	66249596	0.360000	chr17	34308400	34308600	0.385000
chr20	19712685	19713085	0.412500	chr17	34314200	34314600	0.432500
chr20	10585513	10585713	0.470000	chr17	34318600	34318800	0.485000
chr19	8332104	8332304	0.530000	chr17	3433400	3433600	0.535000
chr18	851204	851404	0.435000	chr17	34347200	34347400	0.455000
chr6	40516278	40516478	0.460000	chr17	34361600	34361800	0.510000
chrY	8880629	8881029	0.440000	chr17	34366000	34366400	0.507500
chr3	33405455	33405655	0.435000	chr17	34369000	34369200	0.530000
chr5	76768496	76768696	0.380000	chr17	34371000	34371200	0.455000
chr5	174713944	174714144	0.505000	chr17	34371600	34371800	0.515000
chr1	216880237	216880437	0.355000	chr17	34378800	34379000	0.370000
chr7	101223090	101223490	0.525000	chr17	34382600	34383000	0.540000
chr15	61641876	61642076	0.415000	chr17	34383400	34383600	0.470000
chr4	108366813	108367013	0.475000	chr17	34387200	34387400	0.500000
chr11	102733810	102734210	0.402500	chr17	34399000	34399400	0.432500
chr8	115842825	115843025	0.380000	chr17	34400400	34400600	0.495000
chr13	110331460	110332260	0.401250	chr17	34412600	34413400	0.398750
chrX	78542330	78542530	0.330000	chr17	34420400	34420600	0.565000
chr22	39259741	39259941	0.500000	chr17	34424000	34424200	0.640000
chr1	30118795	30118995	0.455000	chr17	34434200	34434400	0.480000
chr5	147236270	147236670	0.415000	chr17	34486000	34486400	0.435000
chr1	150802992	150803192	0.360000	chr17	34487800	34488000	0.580000
chr11	130612210	130612610	0.490000	chr17	34503800	34504200	0.520000
chr1	94398663	94398863	0.510000	chr17	34519400	34519600	0.610000
chr15	76988969	76989169	0.515000	chr17	34528000	34528200	0.570000
chr16	21113727	21113927	0.390000	chr17	34542800	34543000	0.445000
chr15	76903587	76903987	0.385000	chr17	34565800	34566200	0.400000
chr2	235997056	235997256	0.490000	chr17	34580200	34580400	0.705000
chr12	113492698	113492898	0.420000	chr17	34598400	34598600	0.620000
chr6	106805515	106805715	0.550000	chr17	34638400	34638600	0.630000
chr12	122594558	122594758	0.440000	chr17	34645800	34646000	0.545000
chr11	71699741	71700141	0.500000	chr17	34647600	34648000	0.600000
chr9	43208636	43208836	0.380000	chr17	34654600	34654800	0.475000
chr12	36823096	36823296	0.390000	chr17	3465600	3465800	0.450000
chr14	70225310	70225510	0.555000	chr17	34826400	34826600	0.570000
chrX	111033980	111034180	0.400000	chr17	34840800	34841000	0.485000
chr6	25594074	25594274	0.460000	chr17	34841600	34841800	0.585000
chr15	75227231	75227431	0.490000	chr17	34843800	34844000	0.510000
chr9	133918797	133918997	0.550000	chr17	34852800	34853000	0.560000
chr7	64054461	64054661	0.365000	chr17	34885200	34885400	0.400000
chr8	83131847	83132047	0.500000	chr17	34886800	34887000	0.505000
chr2	115120337	115120537	0.430000	chr17	34893000	34893200	0.585000
chr22	33550871	33551071	0.400000	chr17	34908000	34908200	0.480000
chr5	154702710	154702910	0.505000	chr17	34961400	34961600	0.570000
chr10	30994095	30994295	0.405000	chr17	34975200	34975400	0.480000
chr5	168213790	168213990	0.430000	chr17	34979800	34980000	0.475000
chr18	10313350	10313550	0.480000	chr17	34980400	34980600	0.665000
chr11	1729219	1729419	0.475000	chr17	34981200	34981400	0.490000
chr4	5228795	5229195	0.387500	chr17	34981800	34982200	0.395000
chr1	35981596	35981796	0.390000	chr17	34987600	34987800	0.465000
chr14	90913562	90913762	0.410000	chr17	34988800	34989000	0.425000
chr6	23872172	23872372	0.440000	chr17	34991200	34991400	0.450000
chr18	61878816	61879016	0.400000	chr17	34996800	34997000	0.440000
chr3	197352538	197352738	0.545000	chr17	34998400	34998600	0.560000
chr21	46681676	46681876	0.495000	chr17	35022800	35023000	0.550000
chr5	18053665	18053865	0.350000	chr17	35028600	35028800	0.360000
chr19	28345747	28345947	0.325000	chr17	35041400	35041600	0.360000
chr4	121779368	121779568	0.385000	chr17	35046800	35047000	0.445000
chr3	100938849	100939049	0.410000	chr17	35051200	35051400	0.415000
chr15	72688910	72689110	0.350000	chr17	35052400	35052600	0.420000
chr7	118849686	118849886	0.335000	chr17	350600	350800	0.415000
chr16	27011012	27011612	0.440000	chr17	35063600	35064200	0.485000
chr5	32659645	32659845	0.370000	chr17	35065000	35065200	0.305000
chr2	155712209	155712409	0.315000	chr17	35072600	35072800	0.405000
chr3	167382971	167383571	0.311667	chr17	35082000	35082600	0.380000
chr8	82090948	82091148	0.505000	chr17	35087200	35087400	0.510000
chr12	8493862	8494462	0.386667	chr17	35088000	35088600	0.513333
chr7	92468080	92469080	0.516000	chr17	35089000	35090000	0.689000
chrX	99582511	99582711	0.280000	chr17	35095000	35095200	0.435000
chrY	26206934	26207134	0.455000	chr17	35108000	35108200	0.520000
chr1	232140385	232140585	0.445000	chr17	35110000	35110200	0.520000
chr15	58870940	58871140	0.445000	chr17	35118200	35118400	0.470000
chr3	134824884	134825484	0.465000	chr17	35119400	35120000	0.721667
chr4	36809618	36809818	0.380000	chr17	35135400	35135600	0.580000
chr12	54121947	54122147	0.490000	chr17	35142200	35142400	0.755000
chr1	13204880	13205080	0.495000	chr17	35143400	35143600	0.540000
chr12	62282127	62282327	0.500000	chr17	3515000	3515200	0.535000
chr2	61548526	61548926	0.487500	chr17	35151000	35151400	0.557500
chr18	32607987	32608387	0.390000	chr17	35160800	35161200	0.417500
chr4	40038627	40038827	0.415000	chr17	35161600	35161800	0.440000
chr13	24557317	24557517	0.350000	chr1	73516600	73516800	0.305000
chr2	152026636	152026836	0.445000	chr17	35177600	35177800	0.455000
chr8	106751425	106751625	0.330000	chr17	35186000	35186200	0.430000
chr21	19844108	19844308	0.330000	chr17	35188200	35188400	0.395000
chr2	209062162	209062362	0.250000	chr17	35189400	35189600	0.390000
chr4	152094579	152094779	0.475000	chr17	35194600	35194800	0.530000
chr11	114922134	114922334	0.430000	chr17	35210800	35211000	0.455000
chr12	66317460	66318260	0.390000	chr17	35214200	35215000	0.436250
chr5	96610608	96610808	0.370000	chr17	35218400	35218600	0.420000
chr10	30866182	30866382	0.375000	chr17	35219000	35219200	0.385000
chr6	49128505	49128705	0.450000	chr17	35236000	35236200	0.470000
chr15	87643484	87644084	0.430000	chr17	35242400	35243000	0.533333
chr16	79295999	79296199	0.445000	chr17	35243600	35243800	0.550000
chr1	94053287	94053887	0.466667	chr17	35244200	35244800	0.508333
chr12	66148304	66148504	0.360000	chr17	35245200	35245400	0.430000
chr3	64812554	64812754	0.405000	chr17	35252800	35253000	0.455000
chr3	19860452	19860852	0.397500	chr17	35254400	35254800	0.460000
chr13	49537973	49538173	0.405000	chr17	35286200	35286400	0.445000
chr17	72416183	72416583	0.545000	chr17	3530200	3530600	0.572500
chr2	27090736	27091336	0.500000	chr17	35312800	35313400	0.526667
chrX	59828194	59828794	0.398333	chr17	35341400	35342000	0.406667
chr1	232261839	232262239	0.507500	chr17	35346200	35346600	0.550000
chr12	66552139	66552339	0.400000	chr17	3535000	3535200	0.640000
chr19	13297325	13297525	0.510000	chr17	3535600	3535800	0.745000
chr22	36170580	36170780	0.425000	chr17	35368200	35368400	0.490000
chr10	56526666	56526866	0.420000	chr17	35373600	35373800	0.590000
chr19	39276541	39276941	0.437500	chr17	35374400	35374800	0.507500
chr4	79384285	79384685	0.332500	chr17	35376200	35376600	0.382500
chr15	21725814	21726014	0.350000	chr17	35377800	35378000	0.325000
chr6	58209081	58209281	0.375000	chr17	35390800	35391000	0.385000
chr22	38476099	38476299	0.490000	chr17	35432600	35432800	0.525000
chr8	72728883	72729283	0.392500	chr17	35433600	35434000	0.427500
chr6	139704195	139704995	0.403750	chr17	35448200	35449000	0.606250
chr13	69639894	69640294	0.450000	chr17	35449600	35450000	0.532500
chr12	3569382	3569582	0.455000	chr17	35460600	35460800	0.730000
chr6	97547785	97547985	0.450000	chr17	35468000	35468200	0.515000
chr22	26506846	26507046	0.520000	chr17	35487200	35487400	0.570000
chr1	2774427	2774627	0.600000	chr17	35487800	35488000	0.615000
chr11	27087576	27087776	0.400000	chr17	35488400	35488600	0.490000
chr8	112989916	112990116	0.460000	chr17	3551200	3551400	0.600000
chr8	82212651	82212851	0.420000	chr17	35521800	35522000	0.490000
chr12	125708066	125708266	0.355000	chr17	35530000	35530200	0.400000
chr8	13170303	13170503	0.415000	chr17	35533400	35533600	0.430000
chr11	7381725	7381925	0.420000	chr17	35537600	35537800	0.440000
chr7	3120296	3120496	0.455000	chr17	35539400	35539600	0.490000
chr14	63498586	63499186	0.396667	chr17	35540800	35541400	0.421667
chr4	140560414	140560614	0.375000	chr17	35543000	35543200	0.405000
chr3	86849065	86849265	0.290000	chr17	35546600	35546800	0.335000
chr6	124127296	124127496	0.380000	chr17	35555800	35556000	0.455000
chr2	224855952	224856152	0.410000	chr17	35559600	35559800	0.435000
chr6	165040672	165040872	0.380000	chr17	35560800	35561000	0.500000
chr2	22875439	22875639	0.355000	chr17	35564000	35564200	0.410000
chr4	109333082	109333482	0.527500	chr17	35567800	35568200	0.610000
chr10	88232327	88232527	0.450000	chr17	35568600	35568800	0.485000
chr21	39047285	39047485	0.415000	chr17	35576000	35576200	0.465000
chr1	242178106	242178706	0.408333	chr17	35576600	35577200	0.435000
chr8	73334244	73334444	0.425000	chr17	3557800	3558000	0.675000
chr16	11837601	11837801	0.495000	chr17	35578600	35578800	0.570000
chr17	15717413	15717613	0.370000	chr17	35579200	35579400	0.400000
chr22	42157353	42157553	0.440000	chr17	3558600	3558800	0.630000
chr13	106731881	106732281	0.492500	chr17	35587200	35587600	0.605000
chr4	129086713	129086913	0.390000	chr17	35588600	35588800	0.405000
chr3	116458912	116459112	0.400000	chr17	35589600	35589800	0.455000
chrX	76746401	76746601	0.340000	chr17	35590600	35590800	0.365000
chr6	122065983	122066183	0.200000	chr17	35613000	35613200	0.370000
chr1	241135850	241136050	0.395000	chr17	35616600	35616800	0.365000
chr2	154367404	154367604	0.350000	chr17	35627000	35627200	0.390000
chr2	209976330	209976530	0.430000	chr17	3563000	3563200	0.585000
chr10	105497033	105497233	0.380000	chr17	3563800	3564000	0.505000
chr2	99929027	99929227	0.405000	chr17	35646200	35646400	0.420000
chr6	25110255	25110455	0.440000	chr17	35695000	35695200	0.445000
chr6	125256129	125256529	0.425000	chr17	35695600	35696000	0.427500
chr4	114048537	114048737	0.570000	chr17	3569800	3570000	0.605000
chr10	69330558	69330758	0.460000	chr17	35726600	35726800	0.595000
chr11	94806075	94806475	0.457500	chr17	35731400	35731800	0.682500
chr4	149778951	149779151	0.280000	chr1	73573200	73573400	0.325000
chr16	84626281	84626681	0.477500	chr17	35741200	35741600	0.715000
chr7	98578798	98578998	0.555000	chr17	35747600	35747800	0.585000
chr6	167089953	167090353	0.520000	chr17	35748400	35748800	0.567500
chr11	72402741	72403741	0.449000	chr17	35750000	35751000	0.606000
chr7	99087767	99088167	0.422500	chr17	3575600	3576000	0.450000
chr12	90953516	90953716	0.445000	chr17	35756400	35756600	0.480000
chr3	187184002	187184602	0.498333	chr17	35764200	35764800	0.700000
chr4	108844931	108845131	0.430000	chr17	35778200	35778400	0.455000
chr11	106058292	106058492	0.495000	chr17	35787200	35787400	0.515000
chr11	1285848	1286048	0.620000	chr17	35795600	35795800	0.785000
chr2	237772906	237773506	0.438333	chr17	35801600	35802200	0.511667
chr8	59381471	59381871	0.505000	chr17	35803800	35804200	0.545000
chr10	78596973	78597173	0.430000	chr17	35804800	35805000	0.440000
chr5	181372008	181372608	0.365000	chr17	35809000	35809600	0.583333
chr22	12342014	12342414	0.382500	chr17	35849400	35849800	0.415000
chr1	86487272	86487472	0.495000	chr17	35871600	35871800	0.515000
chr18	45318987	45319387	0.512500	chr17	35880200	35880600	0.527500
chr2	117627821	117628421	0.376667	chr17	35889200	35889800	0.453333
chr3	144043091	144043291	0.440000	chr17	35890800	35891000	0.510000
chr2	238233593	238233793	0.460000	chr17	35892200	35892400	0.500000
chr11	45300647	45301247	0.478333	chr17	35896000	35896600	0.501667
chr19	33143134	33143734	0.460000	chr17	35898400	35899000	0.476667
chr9	77459639	77459839	0.435000	chr17	35900800	35901000	0.470000
chr8	133699904	133700104	0.440000	chr17	35911200	35911400	0.495000
chr17	38615910	38616310	0.442500	chr17	35912400	35912800	0.467500
chr1	38379831	38380031	0.440000	chr17	35917600	35917800	0.555000
chr1	143687024	143687224	0.475000	chr17	35930800	35931000	0.555000
chr11	22225416	22225616	0.370000	chr17	35932200	35932400	0.520000
chrX	79701025	79701825	0.338750	chr1	73593400	73594200	0.395000
chr11	59519987	59520187	0.470000	chr17	35936200	35936400	0.485000
chr18	42463543	42463743	0.425000	chr17	35942600	35942800	0.435000
chr9	123960137	123960337	0.440000	chr17	35947200	35947400	0.535000
chr2	123541670	123541870	0.360000	chr17	35949600	35949800	0.400000
chr8	100738517	100738717	0.460000	chr17	35969600	35969800	0.475000
chr8	15451468	15451668	0.450000	chr17	35976000	35976200	0.575000
chr19	11944789	11945189	0.485000	chr17	36009200	36009600	0.530000
chr13	59768337	59768537	0.320000	chr17	36011200	36011400	0.420000
chr19	55911978	55912178	0.410000	chr17	36018000	36018200	0.425000
chr7	102363243	102363443	0.490000	chr17	3602600	3602800	0.525000
chr8	64424051	64424251	0.325000	chr17	36034200	36034400	0.380000
chr12	91369206	91369406	0.420000	chr17	36036400	36036600	0.440000
chr21	11808501	11808701	0.430000	chr17	36048200	36048400	0.440000
chr15	47909795	47909995	0.330000	chr17	36056200	36056400	0.365000
chr11	13734277	13734477	0.430000	chr17	36059600	36059800	0.455000
chrY	25180458	25180658	0.430000	chr17	36061800	36062000	0.510000
chr19	39730921	39731321	0.435000	chr17	36066600	36067000	0.450000
chr4	152935133	152935533	0.490000	chr17	36070600	36071000	0.567500
chr3	135707187	135707387	0.440000	chr17	36072600	36072800	0.535000
chr10	33209676	33209876	0.470000	chr17	36082800	36083000	0.480000
chr5	25830531	25830731	0.345000	chr17	36083800	36084000	0.375000
chr7	150927239	150927839	0.410000	chr17	36085800	36086400	0.441667
chr12	30760660	30760860	0.385000	chr17	36088200	36088400	0.445000
chr18	63466546	63467146	0.403333	chr17	36089800	36090400	0.488333
chr10	89217491	89217691	0.370000	chr17	36092400	36092600	0.455000
chr5	119080125	119080325	0.505000	chr17	36103400	36103600	0.545000
chr1	73032347	73032547	0.330000	chr17	36104600	36104800	0.580000
chr6	119230816	119232416	0.437500	chr17	36105200	36106800	0.444375
chrX	7032913	7033713	0.425000	chr17	36107800	36108600	0.522500
chr1	245777465	245777665	0.450000	chr17	36127400	36127600	0.490000
chr12	56765651	56765851	0.480000	chr17	36128000	36128200	0.505000
chr16	38723511	38723711	0.000000	chr17	36131600	36131800	0.395000
chr7	97353348	97353548	0.380000	chr17	36132600	36132800	0.435000
chr15	59819945	59820545	0.420000	chr17	36149000	36149600	0.475000
chr22	38044646	38044846	0.540000	chr17	36166000	36166200	0.640000
chr22	37356668	37357668	0.454000	chr17	36183000	36184000	0.708000
chr5	69261393	69261593	0.465000	chr17	36188000	36188200	0.540000
chr12	128512209	128512409	0.405000	chr17	36189000	36189200	0.500000
chr6	141925316	141925916	0.393333	chr17	36189600	36190200	0.415000
chrY	16151894	16152094	0.395000	chr17	36190600	36190800	0.500000
chr18	64304134	64304534	0.320000	chr17	36192400	36192800	0.445000
chr11	17024240	17025240	0.442000	chr17	36196400	36197400	0.502000
chr8	105726929	105727529	0.343333	chr17	36199000	36199600	0.423333
chr13	40102865	40103065	0.565000	chr17	36201600	36201800	0.575000
chr4	153890949	153891349	0.415000	chr17	36202600	36203000	0.420000
chr16	12405438	12406038	0.478333	chr17	36210600	36211200	0.531667
chr3	81009468	81009668	0.480000	chr17	36212000	36212200	0.520000
chr15	27680773	27681173	0.397500	chr17	36213000	36213400	0.427500
chr6	23669493	23669693	0.340000	chr17	36215000	36215200	0.420000
chr2	173016284	173016484	0.435000	chr17	36215600	36215800	0.470000
chrX	4522835	4523035	0.315000	chr17	36229800	36230000	0.340000
chr6	69809794	69810394	0.396667	chr17	36237000	36237600	0.410000
chr16	20634976	20635376	0.447500	chr17	36254000	36254400	0.647500
chr3	122292123	122292323	0.360000	chr17	36283400	36283600	0.385000
chr18	77031366	77031566	0.495000	chr17	36334200	36334400	0.630000
chr20	6679696	6680296	0.445000	chr17	3633600	3634200	0.503333
chr4	80062475	80062675	0.425000	chr17	3634800	3635000	0.510000
chr9	38520317	38521317	0.400000	chr17	3636200	3637200	0.693000
chr9	101000816	101001016	0.325000	chr1	73637400	73637600	0.385000
chr15	44720015	44720415	0.495000	chr17	36377800	36378200	0.620000
chr13	21697499	21697899	0.397500	chr17	3640000	3640400	0.450000
chr8	122015712	122015912	0.300000	chr17	36404600	36404800	0.400000
chr13	17448304	17448704	0.372500	chr17	36415400	36415800	0.445000
chr8	109219269	109219469	0.565000	chr17	36429000	36429200	0.630000
chr21	19217121	19217321	0.455000	chr17	36450200	36450400	0.630000
chr16	68590184	68590384	0.555000	chr17	3646000	3646200	0.615000
chr2	10245464	10245664	0.530000	chr17	36464000	36464200	0.690000
chr15	71611554	71611954	0.467500	chr17	3647800	3648200	0.555000
chr22	37267446	37268246	0.482500	chr17	36482600	36483400	0.676250
chr17	37889393	37890193	0.416250	chr17	36486400	36487200	0.636250
chr1	59498516	59498716	0.495000	chr17	36529200	36529400	0.515000
chr15	68728667	68728867	0.525000	chr17	36534200	36534400	0.655000
chr2	26573668	26573868	0.650000	chr17	36534800	36535000	0.720000
chr11	107667242	107667442	0.480000	chr17	36535400	36535600	0.715000
chr15	19822925	19823325	0.400000	chr17	36540800	36541200	0.455000
chr7	1799566	1801366	0.473889	chr17	36544000	36545800	0.674444
chr5	25903323	25903723	0.342500	chr17	36550600	36551000	0.362500
chr6	66928583	66928983	0.432500	chr17	36575800	36576200	0.480000
chr1	67782447	67782647	0.415000	chr17	36590200	36590400	0.460000
chr8	104630712	104631112	0.455000	chr17	36591800	36592200	0.775000
chr10	8395910	8396310	0.407500	chr17	36594000	36594400	0.535000
chr4	77389958	77390358	0.485000	chr17	36597200	36597600	0.545000
chr15	87313946	87314346	0.490000	chr17	3659800	3660200	0.647500
chr17	73505287	73506887	0.526875	chr17	36600400	36602000	0.594375
chr5	107930174	107930374	0.505000	chr17	36603000	36603200	0.510000
chr15	40347956	40348156	0.545000	chr17	36608800	36609000	0.625000
chr9	91517182	91517382	0.470000	chr17	36610600	36610800	0.495000
chr12	7828676	7828876	0.450000	chr17	36611800	36612000	0.495000
chr19	7718123	7718323	0.445000	chr17	36626000	36626200	0.625000
chr5	171354181	171354381	0.465000	chr17	36629400	36629600	0.625000
chr13	44291743	44291943	0.435000	chr17	36631200	36631400	0.455000
chr1	166052914	166053114	0.465000	chr17	36658200	36658400	0.650000
chr10	127387873	127388073	0.470000	chr17	36661000	36661200	0.600000
chr9	132885554	132885754	0.440000	chr17	3667400	3667600	0.585000
chr5	9914897	9915097	0.520000	chr17	36674400	36674600	0.560000
chr20	20364450	20365250	0.658750	chr17	3668000	3668800	0.711250
chrX	75184506	75184706	0.380000	chr17	367000	367200	0.600000
chr8	65873970	65874370	0.430000	chr17	36702600	36703000	0.525000
chr6	8826439	8826639	0.400000	chr17	36704000	36704200	0.735000
chr11	50138881	50139881	0.446000	chr17	36705400	36706400	0.535000
chr9	10073294	10073494	0.360000	chr17	36718800	36719000	0.450000
chr11	132713169	132713369	0.390000	chr17	36721600	36721800	0.470000
chr19	54130175	54131175	0.566000	chr17	36722200	36723200	0.645000
chr6	41844308	41844708	0.492500	chr17	36727200	36727600	0.525000
chr5	140905782	140905982	0.445000	chr17	36728000	36728200	0.525000
chr7	53076784	53076984	0.455000	chr17	36728600	36728800	0.525000
chr1	36121609	36121809	0.480000	chr17	36729400	36729600	0.540000
chr16	10184097	10184297	0.485000	chr17	36742200	36742400	0.545000
chr6	73786188	73786388	0.355000	chr1	73675000	73675200	0.365000
chrX	116525541	116525741	0.500000	chr17	36755600	36755800	0.560000
chr15	89532470	89532670	0.470000	chr17	3679200	3679400	0.535000
chr16	33366305	33366705	0.507500	chr17	3679800	3680200	0.665000
chr1	61526767	61526967	0.540000	chr17	36808400	36808600	0.740000
chr2	87676912	87677112	0.460000	chr17	3683200	3683400	0.545000
chr2	227034607	227034807	0.490000	chr17	36837800	36838000	0.570000
chr11	47443301	47443501	0.540000	chr17	36850200	36850400	0.600000
chr13	83150264	83150664	0.457500	chr17	36862400	36862800	0.557500
chr14	94811684	94811884	0.535000	chr17	36870200	36870400	0.575000
chr8	73036096	73036296	0.445000	chr17	3688000	3688200	0.605000
chr10	77060090	77060490	0.387500	chr17	36885200	36885600	0.467500
chr5	68934625	68934825	0.485000	chr17	3689200	3689400	0.660000
chr10	43944124	43944324	0.575000	chr17	3691800	3692000	0.650000
chr8	81419928	81420128	0.435000	chr17	36920800	36921000	0.630000
chr6	16605971	16606171	0.490000	chr17	36928200	36928400	0.555000
chr2	24026014	24026214	0.445000	chr17	36933200	36933400	0.640000
chr3	146588613	146588813	0.325000	chr17	36934800	36935000	0.740000
chr4	189136797	189137197	0.457500	chr17	3693800	3694200	0.507500
chr1	234176667	234176867	0.420000	chr17	36948200	36948400	0.445000
chr7	100299020	100299820	0.501250	chr17	36948800	36949600	0.670000
chr12	25103313	25103513	0.320000	chr17	36951200	36951400	0.350000
chr3	178480542	178480742	0.440000	chr17	3696200	3696400	0.685000
chr2	120045969	120046169	0.390000	chr17	36999600	36999800	0.405000
chr5	25155106	25155306	0.400000	chr17	37017400	37017600	0.420000
chr3	162243651	162243851	0.365000	chr17	37047800	37048000	0.440000
chr9	101225468	101225668	0.435000	chr17	37067800	37068000	0.525000
chr8	66188984	66189184	0.365000	chr17	37079800	37080000	0.390000
chr12	63339345	63339545	0.390000	chr17	37081400	37081600	0.520000
chr4	55370724	55370924	0.485000	chr17	37082600	37082800	0.565000
chr19	50081792	50081992	0.435000	chr17	37090000	37090200	0.460000
chr9	23907608	23907808	0.345000	chr17	37100400	37100600	0.360000
chr6	142681342	142681542	0.530000	chr17	37107600	37107800	0.575000
chr5	170014031	170014231	0.495000	chr17	3711000	3711200	0.500000
chr20	10698567	10698767	0.465000	chr17	37119600	37119800	0.485000
chrX	67210400	67210600	0.390000	chr17	37124200	37124400	0.400000
chr8	94264789	94264989	0.440000	chr17	3713000	3713200	0.455000
chr9	8659126	8659326	0.420000	chr17	37134200	37134400	0.440000
chr15	47142816	47143016	0.400000	chr17	37147400	37147600	0.415000
chr6	154369309	154369509	0.390000	chr17	37194400	37194600	0.420000
chr10	27432598	27432998	0.360000	chr17	3720000	3720400	0.427500
chr4	165286460	165286660	0.410000	chr17	37211600	37211800	0.420000
chr2	200866206	200867006	0.470000	chr17	3723800	3724600	0.720000
chr1	35988100	35988500	0.342500	chr17	37240000	37240400	0.387500
chr16	61327035	61327435	0.362500	chr17	37284200	37284600	0.450000
chrX	123982522	123982922	0.412500	chr17	37289800	37290200	0.467500
chrX	19023476	19023676	0.410000	chr17	37292800	37293000	0.455000
chr11	51639193	51639393	0.385000	chr17	37301400	37301600	0.455000
chr17	5288313	5288513	0.455000	chr17	37305600	37305800	0.515000
chr3	101125854	101126054	0.370000	chr17	37319000	37319200	0.315000
chr18	50875381	50876981	0.438750	chr17	37358400	37360000	0.659375
chr7	97075252	97075452	0.425000	chr17	37373600	37373800	0.455000
chr1	239777587	239777787	0.365000	chr17	3737800	3738000	0.530000
chr7	102992751	102992951	0.470000	chr17	3738800	3739000	0.535000
chrX	128224177	128224377	0.285000	chr17	37391200	37391400	0.400000
chr19	21185982	21186182	0.490000	chr17	37397800	37398000	0.495000
chr20	10558500	10559100	0.395000	chr17	37406600	37407200	0.786667
chr5	151308494	151308694	0.310000	chr17	37407600	37407800	0.520000
chr3	98964473	98964673	0.415000	chr17	3740800	3741000	0.575000
chr6	90353201	90353401	0.380000	chr17	37475800	37476000	0.380000
chr3	4772975	4774175	0.450000	chr17	37488000	37489200	0.462500
chr2	71327271	71328071	0.461250	chr17	37489600	37490400	0.773750
chrX	153857056	153857656	0.440000	chr17	37491000	37491600	0.526667
chr11	83987475	83987875	0.370000	chr17	37492200	37492600	0.385000
chr3	133711576	133711776	0.555000	chr17	37506800	37507000	0.580000
chr21	24323136	24323336	0.385000	chr17	3751000	3751200	0.600000
chr20	20904747	20904947	0.355000	chr17	37519600	37519800	0.360000
chr5	153422412	153422612	0.330000	chr17	37527400	37527600	0.445000
chr9	105485587	105486187	0.436667	chr17	3754600	3755200	0.720000
chr2	66035198	66035398	0.335000	chr17	37562400	37562600	0.395000
chr3	3642158	3642358	0.415000	chr17	37566400	37566600	0.500000
chr14	35336356	35336556	0.465000	chr17	37570600	37570800	0.535000
chr8	45311998	45312198	0.385000	chr17	37598000	37598200	0.395000
chr15	17052095	17052295	0.320000	chr17	37606200	37606400	0.405000
chr7	24660808	24661008	0.325000	chr17	37608000	37608200	0.330000
chr11	180068	180268	0.465000	chr17	37608800	37609000	0.555000
chr2	234278334	234278534	0.460000	chr17	37609400	37609600	0.740000
chr16	16181261	16181461	0.480000	chr17	37610200	37610400	0.510000
chr2	107129287	107129487	0.450000	chr17	37629400	37629600	0.500000
chr4	101156138	101156338	0.420000	chr17	3763400	3763600	0.435000
chr5	75013673	75013873	0.415000	chr17	37634800	37635000	0.465000
chr6	66712734	66712934	0.430000	chr17	37642800	37643000	0.450000
chr1	165703583	165703783	0.495000	chr17	37643400	37643600	0.505000
chr12	50752379	50752579	0.435000	chr17	3765400	3765600	0.465000
chr6	139919407	139919607	0.455000	chr17	37676400	37676600	0.465000
chr5	67425342	67425542	0.365000	chr17	37701600	37701800	0.500000
chrX	74365579	74365779	0.420000	chr17	37702600	37702800	0.445000
chr2	106139689	106139889	0.385000	chr17	3770600	3770800	0.675000
chr5	138271477	138271877	0.487500	chr17	37710400	37710800	0.500000
chr21	39171023	39171223	0.460000	chr17	3771200	3771400	0.535000
chr6	37425113	37425513	0.460000	chr17	37717200	37717600	0.487500
chr4	9228787	9229187	0.437500	chr17	37725200	37725600	0.525000
chr17	34156322	34157922	0.578125	chr17	37742400	37744000	0.631250
chr15	48977535	48977735	0.490000	chr17	37745200	37745400	0.555000
chr14	92432672	92432872	0.400000	chr17	37756200	37756400	0.425000
chr2	238432500	238432900	0.475000	chr17	37767000	37767400	0.477500
chr2	54094353	54094553	0.510000	chr17	37771000	37771200	0.545000
chr3	17118598	17118798	0.435000	chr17	37774600	37774800	0.470000
chr7	123486834	123487034	0.420000	chr17	37791400	37791600	0.460000
chr9	122660909	122661109	0.460000	chr17	37826600	37826800	0.515000
chr2	85397642	85397842	0.480000	chr17	37828600	37828800	0.485000
chr4	62293363	62293763	0.450000	chr17	37829600	37830000	0.507500
chrX	10482049	10482849	0.427500	chr17	37832600	37833400	0.468750
chr1	235643427	235643627	0.450000	chr17	37841400	37841600	0.470000
chr8	19675282	19675482	0.460000	chr17	37844200	37844400	0.515000
chr11	61996669	61996869	0.540000	chr17	37844800	37845000	0.640000
chr6	63507590	63507790	0.375000	chr17	37847800	37848000	0.425000
chr2	27281160	27281360	0.420000	chr17	37849200	37849400	0.470000
chr1	63086150	63086350	0.385000	chr1	73789400	73789600	0.430000
chr12	3461961	3462361	0.410000	chr1	73790400	73790800	0.425000
chr15	55875238	55875438	0.400000	chr17	37908200	37908400	0.445000
chr2	74604068	74604268	0.440000	chr17	37934800	37935000	0.635000
chr18	60506866	60507066	0.500000	chr17	3795200	3795400	0.545000
chr1	164990189	164990589	0.400000	chr17	3796400	3796800	0.605000
chr12	13127831	13128031	0.495000	chr17	37978600	37978800	0.630000
chr4	54628385	54628785	0.382500	chr17	3798600	3799000	0.567500
chr10	9813704	9813904	0.495000	chr17	38014400	38014600	0.630000
chr18	30260373	30260973	0.445000	chr17	3803000	3803600	0.451667
chr3	141127734	141128134	0.560000	chr17	38058000	38058400	0.630000
chr2	85069328	85069528	0.460000	chr1	7380800	7381000	0.510000
chr1	58144015	58144215	0.395000	chr17	38087400	38087600	0.415000
chr2	38004915	38005315	0.407500	chr17	38138200	38138600	0.617500
chr6	41502437	41502637	0.540000	chr17	38182000	38182200	0.655000
chr5	50871858	50872058	0.345000	chr17	38233000	38233200	0.365000
chr1	235257493	235257693	0.475000	chr17	38253800	38254000	0.490000
chr20	60877957	60878157	0.505000	chr17	38256400	38256600	0.605000
chr4	138417404	138417604	0.540000	chr17	38257200	38257400	0.780000
chr6	52987449	52987649	0.385000	chr17	3827200	3827400	0.390000
chr8	55368192	55368392	0.530000	chr17	38277400	38277600	0.550000
chr6	166034242	166034642	0.410000	chr17	38286400	38286800	0.550000
chr2	20270118	20270318	0.380000	chr17	38288400	38288600	0.460000
chrX	154127363	154127563	0.495000	chr17	38296400	38296600	0.555000
chr16	11228701	11229301	0.505000	chr17	38297000	38297600	0.553333
chr3	144460005	144460405	0.472500	chr17	38317800	38318200	0.495000
chr4	169939906	169940106	0.415000	chr17	38322200	38322400	0.540000
chr1	207798088	207798488	0.402500	chr17	38325400	38325800	0.537500
chr3	109465926	109466126	0.465000	chr17	38327200	38327400	0.585000
chr1	246923627	246923827	0.460000	chr17	38333800	38334000	0.635000
chrX	84548408	84548608	0.420000	chr17	38341400	38341600	0.570000
chrX	33814813	33815213	0.340000	chr17	3834800	3835200	0.397500
chr1	180101804	180102004	0.465000	chr17	38349200	38349400	0.545000
chr2	187492684	187493284	0.478333	chr17	38351800	38352400	0.790000
chr17	17686753	17687153	0.567500	chr17	38352800	38353200	0.612500
chr6	32065898	32066098	0.350000	chr17	38403600	38403800	0.475000
chr8	139474399	139475399	0.483000	chr17	38414800	38415800	0.627000
chr4	130361114	130362314	0.347500	chr17	38416600	38417800	0.531667
chr2	32331824	32332024	0.535000	chr17	38419200	38419400	0.810000
chr6	156154610	156154810	0.440000	chr17	38423800	38424000	0.525000
chr4	143698668	143699668	0.547000	chr17	38428200	38429200	0.754000
chr8	133808910	133809110	0.400000	chr17	38436000	38436200	0.570000
chr3	98334598	98334798	0.410000	chr17	3844000	3844200	0.480000
chr20	53438703	53439103	0.465000	chr17	38444200	38444600	0.612500
chr3	173844109	173844309	0.455000	chr17	38447800	38448000	0.565000
chr13	74177603	74177803	0.425000	chr17	38448600	38448800	0.535000
chr3	51706158	51707358	0.650833	chr17	38453600	38454800	0.737500
chr16	8730240	8730440	0.520000	chr17	3845400	3845600	0.545000
chr21	25675150	25675350	0.500000	chr17	38456600	38456800	0.545000
chr7	30649197	30650397	0.570833	chr17	38459800	38461000	0.593333
chr11	1529825	1530025	0.580000	chr17	38461400	38461600	0.650000
chr14	29524127	29524527	0.557500	chr17	3846200	3846600	0.680000
chr16	75599161	75599561	0.477500	chr17	38463600	38464000	0.587500
chr17	27598212	27599012	0.557500	chr17	38464400	38465200	0.676250
chr9	5754523	5754723	0.530000	chr17	38470000	38470200	0.645000
chr2	17929467	17929867	0.447500	chr17	38474800	38475200	0.637500
chr1	168355632	168355832	0.400000	chr17	38476600	38476800	0.550000
chr12	90720804	90721004	0.545000	chr17	38484200	38484400	0.605000
chr13	55769917	55770117	0.500000	chr17	38485000	38485200	0.510000
chr2	88067873	88068273	0.482500	chr17	38492000	38492400	0.570000
chr14	74775158	74775358	0.395000	chr17	38504800	38505000	0.520000
chr2	47640350	47640550	0.490000	chr17	38509400	38509600	0.635000
chr9	35947505	35948305	0.416250	chr17	38510000	38510800	0.777500
chr13	72635002	72635202	0.450000	chr17	3854800	3855000	0.470000
chr8	23234853	23235053	0.480000	chr17	38550800	38551000	0.615000
chr4	118746918	118747118	0.415000	chr17	38556400	38556600	0.510000
chr4	10022182	10022382	0.470000	chr17	38558200	38558400	0.685000
chr11	3809808	3810008	0.540000	chr17	38559400	38559600	0.640000
chr10	1216342	1216542	0.600000	chr17	38560800	38561000	0.605000
chr16	58950154	58950354	0.530000	chr17	38562000	38562200	0.775000
chr6	20506822	20507022	0.470000	chr17	38568400	38568600	0.580000
chr10	45411122	45411322	0.425000	chr17	38580000	38580200	0.635000
chr2	29423379	29423579	0.475000	chr17	38584400	38584600	0.645000
chr3	154328914	154329114	0.410000	chr17	38585200	38585400	0.605000
chr2	7392179	7392379	0.495000	chr17	38591200	38591400	0.545000
chr2	170683613	170683813	0.530000	chr17	38592000	38592200	0.560000
chr12	50080199	50080399	0.410000	chr17	38598600	38598800	0.575000
chr8	19160468	19160668	0.465000	chr17	38601600	38601800	0.580000
chr1	35659430	35659830	0.510000	chr17	38604600	38605000	0.710000
chr22	47704024	47704824	0.463750	chr17	38605400	38606200	0.765000
chr16	64648060	64648260	0.565000	chr17	38607400	38607600	0.660000
chr11	94526753	94526953	0.425000	chr17	386200	386400	0.790000
chr1	162406644	162406844	0.400000	chr17	38628600	38628800	0.465000
chr19	12335690	12335890	0.415000	chr17	38632000	38632200	0.480000
chr9	105680536	105680736	0.410000	chr17	3863800	3864000	0.470000
chr9	90289510	90289710	0.575000	chr17	38655200	38655400	0.600000
chr3	51412418	51412618	0.475000	chr17	38663200	38663400	0.655000
chrY	9533624	9533824	0.465000	chr17	38667600	38667800	0.535000
chr17	58457410	58457610	0.495000	chr17	38674000	38674200	0.745000
chr2	16663656	16663856	0.530000	chr17	38675000	38675200	0.770000
chr20	27771085	27771485	0.390000	chr17	38677000	38677400	0.557500
chr1	89523684	89523884	0.395000	chr17	38678400	38678600	0.470000
chr3	128869718	128869918	0.560000	chr17	38685600	38685800	0.610000
chr2	165044228	165044428	0.480000	chr17	38696800	38697000	0.540000
chr12	57473159	57474959	0.498889	chr17	38700800	38702600	0.577222
chr3	12260558	12261158	0.436667	chr17	38703600	38704200	0.653333
chrX	56760309	56760909	0.508333	chr17	38704600	38705200	0.636667
chr8	48539225	48539425	0.370000	chr17	38706600	38706800	0.520000
chr12	108250760	108250960	0.515000	chr17	3871000	3871200	0.570000
chr22	33492116	33492516	0.520000	chr17	38711000	38711400	0.577500
chr22	45437232	45437432	0.525000	chr17	38713800	38714000	0.550000
chr7	84876368	84877168	0.453750	chr17	38718600	38719400	0.505000
chr18	50195954	50196154	0.545000	chr17	38720200	38720400	0.695000
chr12	62615912	62616712	0.441250	chr17	38724600	38725400	0.610000
chr11	87392093	87392293	0.305000	chr17	38727800	38728000	0.465000
chr12	80072185	80072385	0.455000	chr17	38728400	38728600	0.580000
chr14	64598269	64598669	0.392500	chr17	38730000	38730400	0.817500
chr7	74932912	74933112	0.545000	chr17	38731000	38731200	0.615000
chr20	4742990	4743190	0.430000	chr17	38733000	38733200	0.450000
chr18	38452157	38452357	0.525000	chr17	38734000	38734200	0.585000
chr16	13702711	13702911	0.545000	chr17	38735200	38735400	0.655000
chrX	148030039	148030239	0.350000	chr17	38742200	38742400	0.520000
chr3	130848280	130848480	0.495000	chr17	38747400	38747600	0.720000
chr19	50790679	50791279	0.563333	chr17	38748000	38748600	0.686667
chr19	40321565	40322365	0.630000	chr17	38749200	38750000	0.667500
chr4	40582509	40583109	0.430000	chr17	38750400	38751000	0.536667
chr11	85782787	85783387	0.445000	chr17	38751400	38752000	0.471667
chr1	27334767	27335167	0.527500	chr17	38752400	38752800	0.567500
chr7	117632318	117632518	0.515000	chr17	38761800	38762000	0.555000
chr9	128914524	128914724	0.585000	chr17	38799000	38799200	0.715000
chr1	31677725	31678325	0.543333	chr17	38799600	38800200	0.743333
chr22	34687509	34687709	0.375000	chr17	38825000	38825200	0.645000
chr22	49194348	49194548	0.590000	chr17	38841200	38841400	0.640000
chr12	88502471	88502671	0.385000	chr17	38844800	38845000	0.400000
chr1	195483228	195483428	0.545000	chr17	38846000	38846200	0.560000
chr11	24064403	24064603	0.430000	chr17	38846600	38846800	0.530000
chr10	37179876	37180076	0.420000	chr17	38848600	38848800	0.435000
chr3	23210983	23211183	0.420000	chr17	38851600	38851800	0.455000
chr8	53496276	53497276	0.486000	chr17	38853000	38854000	0.512000
chr5	27986799	27986999	0.375000	chr17	38857800	38858000	0.445000
chr13	63121930	63122130	0.530000	chr17	3886000	3886200	0.580000
chr1	41112650	41112850	0.350000	chr17	38861600	38861800	0.470000
chr10	107446606	107446806	0.300000	chr17	38865000	38865200	0.425000
chr4	2552525	2552725	0.490000	chr17	38867600	38867800	0.495000
chr2	53323260	53323660	0.582500	chr17	3886800	3887200	0.607500
chr12	60883295	60883495	0.390000	chr17	38869200	38869400	0.490000
chr1	234875034	234876034	0.500000	chr17	38869800	38870800	0.715000
chr2	2630861	2631061	0.510000	chr17	38871600	38871800	0.580000
chr6	159380986	159381786	0.431250	chr17	38872200	38873000	0.542500
chr22	30420210	30420410	0.510000	chr17	38873800	38874000	0.600000
chr20	18705320	18705520	0.485000	chr17	38875200	38875400	0.645000
chr4	75580880	75581080	0.475000	chr17	38877600	38877800	0.645000
chr1	248393056	248393256	0.490000	chr17	38881600	38881800	0.575000
chr18	12429844	12430044	0.630000	chr17	3888600	3888800	0.670000
chrY	23336944	23337144	0.450000	chr17	38891600	38891800	0.470000
chr12	63962516	63962716	0.550000	chr17	38893600	38893800	0.585000
chr3	186691710	186692310	0.498333	chr17	38898400	38899000	0.578333
chr21	16094677	16094877	0.395000	chr17	38901200	38901400	0.545000
chr11	2968970	2969170	0.505000	chr17	38901800	38902000	0.575000
chr3	49858294	49858494	0.510000	chr17	3890200	3890400	0.660000
chrY	10065008	10065408	0.482500	chr17	3892000	3892400	0.675000
chr7	136182405	136182605	0.460000	chr17	38922000	38922200	0.570000
chrX	4995229	4995429	0.385000	chr17	38924000	38924200	0.565000
chr13	79783961	79784161	0.340000	chr17	38926800	38927000	0.395000
chr5	78609675	78610275	0.465000	chr17	3893000	3893600	0.765000
chr13	97912899	97913099	0.345000	chr17	38930200	38930400	0.455000
chr11	42971214	42971414	0.415000	chr17	38967400	38967600	0.615000
chr2	130494900	130495300	0.392500	chr17	38976000	38976400	0.460000
chr3	164657177	164657377	0.375000	chr17	38983200	38983400	0.385000
chr11	122173903	122174103	0.360000	chr17	38991600	38991800	0.410000
chr16	66108613	66108813	0.465000	chr17	39002400	39002600	0.595000
chrX	5528339	5528539	0.440000	chr17	39003200	39003400	0.545000
chr12	104969668	104970468	0.392500	chr17	39014600	39015400	0.515000
chr11	1703212	1703412	0.450000	chr17	39016800	39017000	0.475000
chr14	104831182	104831382	0.350000	chr17	39018600	39018800	0.410000
chr2	133810130	133810530	0.417500	chr17	39020000	39020400	0.460000
chr6	150826619	150826819	0.455000	chr17	39027200	39027400	0.660000
chr4	56535670	56535870	0.515000	chr17	3904800	3905000	0.630000
chr12	126410525	126410725	0.500000	chr17	39056800	39057000	0.585000
chr1	179581308	179581508	0.460000	chr17	39069400	39069600	0.475000
chr15	62960764	62960964	0.535000	chr17	3907600	3907800	0.590000
chr8	140394333	140394533	0.480000	chr17	39092400	39092600	0.515000
chr22	24956923	24957123	0.485000	chr17	39094600	39094800	0.495000
chr7	6177694	6178094	0.472500	chr17	39096800	39097200	0.495000
chr20	29723748	29723948	0.405000	chr17	39098600	39098800	0.490000
chr1	151757260	151757460	0.430000	chr17	3911400	3911600	0.690000
chr4	84404080	84404280	0.450000	chr17	39118800	39119000	0.455000
chr10	93768113	93768513	0.470000	chr17	39123000	39123400	0.490000
chr3	42471264	42471864	0.433333	chr17	3914000	3914600	0.601667
chr3	55775589	55775789	0.395000	chr17	39153000	39153200	0.610000
chr4	184168885	184169685	0.565000	chr17	39153800	39154600	0.570000
chr19	3032514	3033714	0.544167	chr17	3915400	3916600	0.620833
chr15	63717468	63717668	0.420000	chr17	39161400	39161600	0.490000
chr19	55425309	55425909	0.500000	chr17	39164600	39165200	0.593333
chr12	12838785	12838985	0.515000	chr17	39167600	39167800	0.535000
chr12	107348662	107349262	0.513333	chr17	3917000	3917600	0.625000
chr3	11483140	11483340	0.495000	chr17	39173600	39173800	0.535000
chr5	155017660	155017860	0.435000	chr17	39175000	39175200	0.635000
chr9	114427899	114428099	0.520000	chr17	39175800	39176000	0.550000
chr2	133576832	133577232	0.495000	chr17	39177400	39177800	0.560000
chr15	38663419	38663619	0.390000	chr17	39178600	39178800	0.470000
chr19	16297308	16297508	0.505000	chr17	39194600	39194800	0.680000
chr13	98733506	98734106	0.481667	chr17	39196400	39197000	0.596667
chr5	175234983	175235383	0.465000	chr17	39197600	39198000	0.725000
chr11	132022052	132022452	0.435000	chr17	39199000	39199400	0.440000
chr9	132935009	132935209	0.475000	chr17	39200200	39200400	0.595000
chr15	61042655	61042855	0.455000	chr17	39201000	39201200	0.500000
chr21	40898707	40898907	0.410000	chr17	39205200	39205400	0.420000
chr1	235600138	235600338	0.495000	chr17	39207000	39207200	0.540000
chr6	2250828	2251028	0.510000	chr17	39209000	39209200	0.600000
chr3	187889020	187889220	0.445000	chr17	39209800	39210000	0.750000
chr1	29435487	29435887	0.507500	chr17	39212200	39212600	0.632500
chr12	111287598	111287798	0.580000	chr17	39214000	39214200	0.595000
chr9	107923410	107923610	0.480000	chr17	39226000	39226200	0.615000
chr16	16611846	16612046	0.420000	chr17	39232200	39232400	0.635000
chr1	100584828	100585028	0.465000	chr17	39235800	39236000	0.570000
chr17	28507548	28507748	0.560000	chr17	39238600	39238800	0.630000
chr7	53348436	53348636	0.475000	chr17	39239800	39240000	0.665000
chr9	66045433	66045633	0.460000	chr17	39244800	39245000	0.550000
chr17	23685626	23685826	0.440000	chr17	39261400	39261600	0.470000
chr1	158940964	158941164	0.400000	chr17	39301800	39302000	0.480000
chr7	112335215	112335415	0.435000	chr17	39326000	39326200	0.455000
chr13	103806552	103807552	0.349000	chr17	39334200	39335200	0.401000
chr8	76898114	76898514	0.370000	chr17	39335600	39336000	0.405000
chr10	27182139	27182539	0.422500	chr17	39338200	39338600	0.437500
chr1	235043934	235044134	0.385000	chr17	3935200	3935400	0.585000
chr13	81388756	81388956	0.385000	chr17	39363600	39363800	0.510000
chr5	156774243	156774443	0.420000	chr17	39364800	39365000	0.425000
chr18	26049058	26049258	0.275000	chr17	39365400	39365600	0.360000
chrX	152378049	152378249	0.365000	chr17	39366000	39366200	0.405000
chr1	25729331	25729531	0.465000	chr17	39377200	39377400	0.540000
chr12	13678867	13679067	0.355000	chr17	39383400	39383600	0.360000
chr9	118679546	118679946	0.377500	chr17	39394000	39394400	0.442500
chr11	24730139	24730339	0.390000	chr17	39400400	39400600	0.415000
chr2	25244518	25244718	0.605000	chr17	39401600	39401800	0.715000
chrX	126272904	126273504	0.581667	chr17	39402200	39402800	0.670000
chrX	58520789	58521189	0.352500	chr17	39416200	39416600	0.362500
chr2	131251668	131251868	0.420000	chr17	3944800	3945000	0.805000
chr7	100696715	100697315	0.485000	chr17	39450800	39451400	0.541667
chr2	206335188	206335588	0.405000	chr17	39461200	39461600	0.500000
chr9	137293216	137294016	0.496250	chr17	39462200	39463000	0.521250
chr8	37531682	37532082	0.437500	chr17	395200	395600	0.462500
chr13	23151484	23151684	0.360000	chr17	39527400	39527600	0.410000
chr15	79108824	79109024	0.295000	chr17	39529600	39529800	0.340000
chr9	113518518	113518718	0.475000	chr17	3953200	3953400	0.670000
chr7	10756757	10756957	0.300000	chr17	39536600	39536800	0.420000
chr22	24270090	24270290	0.365000	chr17	39539000	39539200	0.410000
chr12	38657500	38657700	0.580000	chr17	3954200	3954400	0.685000
chr8	14092523	14092723	0.480000	chr17	39548000	39548200	0.510000
chr6	166023886	166024086	0.405000	chr17	39553600	39553800	0.520000
chr12	104425480	104425680	0.480000	chr17	39563600	39563800	0.605000
chr12	39589585	39589785	0.445000	chr17	3956800	3957000	0.630000
chrY	5807136	5807336	0.450000	chr17	39569200	39569400	0.470000
chr1	46247514	46247914	0.605000	chr17	39573600	39574000	0.740000
chr12	12844869	12845469	0.411667	chr17	3959400	3960000	0.596667
chr17	45923369	45923569	0.540000	chr17	39605600	39605800	0.655000
chr13	92684326	92684526	0.535000	chr17	39606800	39607000	0.705000
chr2	144177393	144177593	0.335000	chr17	3960800	3961000	0.515000
chr1	1770571	1770971	0.505000	chr17	39608600	39609000	0.550000
chr1	94387626	94387826	0.360000	chr17	3961600	3961800	0.580000
chrX	130012940	130013540	0.596667	chr17	39617600	39618200	0.741667
chr5	83868047	83868247	0.520000	chr17	39622000	39622200	0.615000
chr1	119316686	119317086	0.555000	chr17	39623400	39623800	0.592500
chr1	12055410	12056010	0.555000	chr17	39629600	39630200	0.593333
chr3	101970290	101970490	0.410000	chr17	39634400	39634600	0.525000
chr10	111484451	111484651	0.480000	chr17	39635600	39635800	0.630000
chr2	232983735	232985535	0.473889	chr17	3963600	3965400	0.703889
chr5	93611985	93612185	0.655000	chr17	39637000	39637200	0.725000
chr12	99692731	99692931	0.440000	chr17	39637600	39637800	0.455000
chr11	7097284	7097484	0.370000	chr17	39638400	39638600	0.560000
chr19	4425625	4425825	0.530000	chr17	39640600	39640800	0.560000
chrX	91666451	91666651	0.435000	chr17	39642000	39642200	0.550000
chr4	108706480	108706680	0.490000	chr17	39643400	39643600	0.580000
chr12	126009550	126009950	0.450000	chr17	39647200	39647600	0.582500
chr8	66792018	66792218	0.500000	chr17	39650200	39650400	0.585000
chr8	132023036	132023236	0.450000	chr17	39652800	39653000	0.600000
chr6	31976781	31977581	0.515000	chr17	39653400	39654200	0.602500
chr5	21258958	21259158	0.430000	chr17	39659400	39659600	0.585000
chr3	58411387	58411587	0.505000	chr17	39661200	39661400	0.635000
chr7	127457820	127458420	0.503333	chr17	39662600	39663200	0.658333
chr7	151886328	151886728	0.505000	chr17	39663800	39664200	0.617500
chr1	117357579	117357779	0.430000	chr17	39664800	39665000	0.630000
chr1	26010237	26010837	0.525000	chr17	39665400	39666000	0.660000
chr5	141945009	141945409	0.555000	chr17	3966600	3967000	0.577500
chr19	1408944	1409144	0.590000	chr17	39667000	39667200	0.640000
chr14	35044624	35044824	0.545000	chr17	39667600	39667800	0.705000
chr10	6801609	6802009	0.522500	chr17	39668200	39668600	0.742500
chr9	121148678	121149878	0.464167	chr17	39669200	39670400	0.609167
chr7	91177680	91177880	0.385000	chr17	39670800	39671000	0.575000
chr17	21268057	21269457	0.515714	chr17	39671800	39673200	0.603571
chr11	114390375	114390575	0.530000	chr17	39673600	39673800	0.650000
chr17	44913448	44913648	0.545000	chr17	39674200	39674400	0.555000
chr10	119233026	119233626	0.543333	chr17	39675000	39675600	0.635000
chr11	27059094	27059694	0.536667	chr17	39676000	39676600	0.621667
chr17	1011115	1011315	0.570000	chr17	39678400	39678600	0.610000
chrX	88809789	88809989	0.400000	chr17	39679600	39679800	0.560000
chr13	40261328	40261528	0.460000	chr17	39683600	39683800	0.525000
chr22	14197574	14197774	0.375000	chr17	39685000	39685200	0.515000
chr14	84511907	84512907	0.530000	chr17	39687800	39688800	0.535000
chr9	112283416	112283616	0.410000	chr17	3969200	3969400	0.435000
chr7	141178741	141179141	0.452500	chr17	39698000	39698400	0.455000
chr13	103398962	103399162	0.415000	chr17	39707200	39707400	0.495000
chr9	7515549	7515949	0.372500	chr17	39709400	39709800	0.590000
chr10	20903224	20903424	0.340000	chr17	39718800	39719000	0.405000
chr3	19506590	19506990	0.550000	chr17	39723600	39724000	0.582500
chr7	151191669	151192069	0.617500	chr17	39730200	39730600	0.735000
chr21	6035298	6035498	0.525000	chr17	39737800	39738000	0.615000
chr22	32212297	32212497	0.605000	chr17	39738600	39738800	0.625000
chr7	158028948	158029148	0.575000	chr17	39740600	39740800	0.610000
chr19	55010143	55010343	0.595000	chr17	3974400	3974600	0.670000
chr16	346813	347013	0.610000	chr17	39750200	39750400	0.630000
chr20	28720660	28721860	0.360833	chr17	39753800	39755000	0.738333
chr6	152106447	152107047	0.421667	chr17	39755600	39756200	0.575000
chr3	127550764	127550964	0.440000	chr17	39758200	39758400	0.485000
chr10	25855607	25855807	0.370000	chr17	39770400	39770600	0.430000
chr12	70565554	70565754	0.400000	chr17	39778000	39778200	0.415000
chr8	34267371	34267771	0.400000	chr17	39782400	39782800	0.420000
chr5	31971838	31972038	0.445000	chr17	39794400	39794600	0.475000
chr6	69624978	69625178	0.350000	chr17	39800600	39800800	0.460000
chr5	164515161	164515361	0.450000	chr17	39813800	39814000	0.505000
chr18	14622394	14622594	0.345000	chr17	39819400	39819600	0.420000
chr2	165923948	165924148	0.445000	chr17	39822000	39822200	0.470000
chr8	100846681	100846881	0.485000	chr17	3984200	3984400	0.510000
chr5	54046643	54046843	0.445000	chr17	39852400	39852600	0.450000
chr1	34956347	34956547	0.395000	chr17	39856400	39856600	0.460000
chr17	49865467	49865867	0.602500	chr17	39864000	39864400	0.632500
chr11	123765933	123766133	0.275000	chr17	39865000	39865200	0.425000
chr3	33956224	33956424	0.460000	chr17	39867200	39867400	0.475000
chr12	89478521	89478921	0.287500	chr17	39872000	39872400	0.320000
chr19	6553324	6553524	0.440000	chr17	39903600	39903800	0.480000
chr8	97550080	97550280	0.505000	chr17	39919400	39919600	0.555000
chr10	59082134	59082334	0.455000	chr17	39926400	39926600	0.505000
chr6	138309089	138310289	0.398333	chr17	39927000	39928200	0.650000
chr8	6195283	6195483	0.375000	chr17	39929400	39929600	0.435000
chr3	187649436	187649636	0.460000	chr17	39936000	39936200	0.585000
chr11	21483256	21483456	0.380000	chr17	39939600	39939800	0.490000
chrX	40309369	40309569	0.485000	chr17	39940200	39940400	0.525000
chr19	52711234	52712034	0.463750	chr17	39952800	39953600	0.712500
chr1	212923088	212923288	0.415000	chr17	39956000	39956200	0.425000
chr19	52948779	52948979	0.430000	chr17	39959000	39959200	0.480000
chr11	94231655	94232055	0.485000	chr17	39967400	39967800	0.520000
chr5	51638063	51638263	0.380000	chr17	39972400	39972600	0.420000
chr6	18905314	18906114	0.433750	chr17	39980000	39980800	0.551250
chr3	38411723	38411923	0.440000	chr17	40005600	40005800	0.485000
chrX	17282803	17283003	0.480000	chr17	40013800	40014000	0.570000
chr9	34894334	34894934	0.436667	chr17	40015200	40015800	0.596667
chr2	27386453	27386653	0.435000	chr17	4002400	4002600	0.500000
chrX	69126039	69126439	0.535000	chr17	40027000	40027400	0.652500
chr15	92798456	92798656	0.460000	chr17	40035200	40035400	0.620000
chr1	107586535	107586735	0.400000	chr17	40039000	40039200	0.480000
chr1	205811728	205811928	0.510000	chr17	4004000	4004200	0.720000
chr19	34872914	34873114	0.485000	chr17	4004800	4005000	0.660000
chr3	181793919	181794119	0.445000	chr17	40054400	40054600	0.510000
chrX	135890073	135890473	0.525000	chr17	40056600	40057000	0.557500
chr6	24999626	24999826	0.560000	chr17	40061600	40061800	0.570000
chr8	88235660	88236460	0.377500	chr17	40062800	40063600	0.761250
chr9	11300672	11300872	0.475000	chr17	40064200	40064400	0.525000
chr22	21213723	21214523	0.561250	chr17	4006800	4007600	0.573750
chr1	24963615	24964015	0.587500	chr17	40069000	40069400	0.595000
chr10	45948221	45948421	0.480000	chr17	40070000	40070200	0.570000
chr5	71924648	71924848	0.390000	chr17	40071200	40071400	0.620000
chr4	55389791	55390991	0.455833	chr17	40072000	40073200	0.625000
chr5	83079649	83079849	0.515000	chr17	40075600	40075800	0.570000
chr20	59204266	59204466	0.495000	chr17	40076600	40076800	0.525000
chr9	87561219	87561419	0.555000	chr17	40086600	40086800	0.615000
chr14	88223505	88223905	0.412500	chr17	40096000	40096400	0.497500
chr5	3260852	3261052	0.490000	chr17	40098200	40098400	0.570000
chr8	33733265	33735065	0.461111	chr17	40099000	40100800	0.622222
chr10	116284592	116284792	0.475000	chr17	40101200	40101400	0.485000
chr9	123197655	123197855	0.455000	chr17	40104800	40105000	0.520000
chr11	39897564	39898364	0.346250	chr17	40107600	40108400	0.567500
chr1	84560268	84560468	0.430000	chr17	40109600	40109800	0.435000
chr14	54377569	54377769	0.580000	chr17	40111800	40112000	0.595000
chr10	131274225	131274425	0.540000	chr17	40113200	40113400	0.545000
chr4	52528947	52529547	0.408333	chr17	40118200	40118800	0.423333
chr17	19293253	19294653	0.464286	chr17	40121400	40122800	0.752857
chr2	235161020	235161620	0.506667	chr17	40123200	40123800	0.560000
chrX	36762397	36762797	0.452500	chr17	40124200	40124600	0.495000
chr11	60112061	60112261	0.415000	chr17	40130800	40131000	0.460000
chrX	39060132	39060932	0.541250	chr17	40140200	40141000	0.648750
chrX	102804818	102805018	0.325000	chr17	40153400	40153600	0.360000
chr9	36803395	36803595	0.430000	chr17	40158000	40158200	0.480000
chr4	59641816	59642016	0.390000	chr17	40168400	40168600	0.405000
chr17	47336243	47336643	0.485000	chr17	40170400	40170800	0.490000
chr19	1544367	1544567	0.460000	chr17	40176400	40176600	0.505000
chr2	215222705	215222905	0.420000	chr17	40177400	40177600	0.785000
chr22	42274421	42274621	0.575000	chr17	40190600	40190800	0.650000
chr1	47094188	47094588	0.397500	chr17	40191600	40192000	0.615000
chr5	83733878	83734078	0.570000	chr17	40194400	40194600	0.615000
chr10	105794249	105794449	0.435000	chr17	40201800	40202000	0.500000
chr18	31343389	31343789	0.422500	chr17	40203200	40203600	0.427500
chr3	158768749	158769149	0.447500	chr17	40206200	40206600	0.482500
chr15	82430194	82430394	0.635000	chr17	40219200	40219400	0.710000
chr11	22514394	22514594	0.480000	chr17	40219800	40220000	0.525000
chr1	13627947	13628547	0.408333	chr17	40224600	40225200	0.431667
chr13	58712754	58713154	0.357500	chr17	40251600	40252000	0.400000
chr11	77297116	77297316	0.365000	chr17	40265400	40265600	0.445000
chr5	107482487	107483087	0.425000	chr17	40275200	40275800	0.441667
chr3	168488801	168489001	0.310000	chr17	40283800	40284000	0.350000
chr5	34028624	34029024	0.377500	chr17	40287600	40288000	0.612500
chrX	144007249	144007449	0.345000	chr17	40290800	40291000	0.405000
chr6	159794597	159794997	0.420000	chr17	40303000	40303400	0.432500
chr7	6617952	6619152	0.485833	chr17	40307000	40308200	0.527500
chr6	157397683	157398283	0.586667	chr17	40309000	40309600	0.611667
chr4	4289735	4289935	0.560000	chr17	40310000	40310200	0.580000
chr6	143406032	143406432	0.437500	chr17	40311600	40312000	0.585000
chr19	47797569	47797969	0.535000	chr17	40314600	40315000	0.605000
chr2	86013951	86014151	0.485000	chr17	40315800	40316000	0.590000
chr11	96828214	96828414	0.390000	chr17	40317400	40317600	0.540000
chr20	29345846	29346446	0.475000	chr17	40318200	40318800	0.665000
chr16	51099659	51099859	0.415000	chr17	40319200	40319400	0.570000
chr8	19120457	19120857	0.495000	chr17	40320200	40320600	0.572500
chr5	43580560	43580760	0.460000	chr17	40321200	40321400	0.640000
chr1	17515627	17516227	0.518333	chr17	40322600	40323200	0.590000
chr2	237343599	237344199	0.530000	chr17	40323600	40324200	0.610000
chr10	76086726	76086926	0.465000	chr17	40324600	40324800	0.540000
chr22	42568607	42568807	0.440000	chr17	40325600	40325800	0.540000
chr8	41451591	41452191	0.443333	chr17	40326200	40326800	0.568333
chr14	88383090	88383890	0.397500	chr17	40330000	40330800	0.582500
chr17	662407	662807	0.480000	chr17	40334200	40334600	0.565000
chr1	5470655	5470855	0.495000	chr17	40338200	40338400	0.570000
chr20	23799131	23799331	0.470000	chr17	40339000	40339200	0.500000
chr15	89398266	89399266	0.514000	chr17	40341200	40342200	0.689000
chr3	177517332	177517932	0.465000	chr17	40342800	40343400	0.578333
chr15	74736282	74737082	0.430000	chr17	40345000	40345800	0.675000
chr14	96679945	96680745	0.506250	chr17	40348200	40349000	0.612500
chr14	65335185	65335385	0.475000	chr17	40350200	40350400	0.545000
chr8	21035527	21035927	0.572500	chr17	40355000	40355400	0.662500
chr16	76900904	76901504	0.406667	chr17	40358600	40359200	0.450000
chr13	51030388	51030588	0.490000	chr17	40362600	40362800	0.685000
chr16	13174290	13174690	0.512500	chr17	40363200	40363600	0.732500
chr20	25185833	25186033	0.440000	chr17	40371400	40371600	0.550000
chr7	156649646	156649846	0.390000	chr17	40373400	40373600	0.410000
chr7	153508358	153508558	0.410000	chr17	40376600	40376800	0.465000
chr2	139425631	139425831	0.415000	chr17	40380800	40381000	0.475000
chr14	20894135	20894335	0.355000	chr17	40399200	40399400	0.395000
chr1	189070005	189070205	0.310000	chr17	40415400	40415600	0.365000
chr8	65366641	65367441	0.526250	chr17	40417400	40418200	0.592500
chr15	86823449	86823649	0.365000	chr17	40419800	40420000	0.480000
chr13	82428332	82428532	0.425000	chr17	40423400	40423600	0.445000
chr2	6068917	6069117	0.370000	chr17	40427000	40427200	0.440000
chr13	109629212	109629412	0.495000	chr17	40433200	40433400	0.520000
chrX	67602327	67602527	0.385000	chr17	40433800	40434000	0.495000
chr9	97849823	97850023	0.485000	chr17	40437600	40437800	0.565000
chr6	10117305	10117505	0.410000	chr17	4044000	4044200	0.425000
chr4	90179316	90179516	0.420000	chr17	40441000	40441200	0.540000
chr8	26518132	26518332	0.420000	chr17	40443200	40443400	0.710000
chr19	19731863	19732063	0.585000	chr17	40443800	40444000	0.745000
chr4	81902713	81902913	0.380000	chr17	40445000	40445200	0.410000
chr2	237317390	237317590	0.510000	chr17	40445800	40446000	0.530000
chr19	9012974	9013174	0.505000	chr17	40448000	40448200	0.570000
chr1	166194275	166194475	0.495000	chr17	40448800	40449000	0.540000
chr10	39580778	39580978	0.380000	chr17	40450400	40450600	0.425000
chr7	95392107	95392307	0.400000	chr17	40471600	40471800	0.410000
chr8	133004122	133004522	0.520000	chr17	40473600	40474000	0.572500
chr4	166418668	166418868	0.460000	chr17	40474400	40474600	0.595000
chr7	70516521	70516721	0.425000	chr17	40476200	40476400	0.590000
chr7	101696622	101697222	0.543333	chr17	40480200	40480800	0.580000
chrX	88006002	88006202	0.385000	chr17	40481600	40481800	0.480000
chr3	116722030	116722230	0.385000	chr17	40486800	40487000	0.430000
chr4	102851728	102851928	0.530000	chr17	40490600	40490800	0.565000
chr6	81270753	81270953	0.320000	chr17	40494200	40494400	0.445000
chr9	99580946	99581146	0.415000	chr17	40516800	40517000	0.450000
chr20	31294639	31294839	0.375000	chr17	40529000	40529200	0.400000
chrX	57712930	57713130	0.390000	chr17	40531400	40531600	0.415000
chr18	34280958	34281158	0.430000	chr17	40533600	40533800	0.515000
chr11	12513685	12514085	0.557500	chr17	40536400	40536800	0.592500
chr4	122464839	122466239	0.508571	chr17	40540600	40542000	0.561429
chr3	38103092	38103292	0.465000	chr17	40543000	40543200	0.515000
chr11	10900078	10900278	0.530000	chr17	40547600	40547800	0.610000
chr6	155908753	155909153	0.467500	chr17	40554000	40554400	0.575000
chr9	68701815	68702015	0.500000	chr17	40557000	40557200	0.620000
chr8	67709380	67709780	0.382500	chr17	40560200	40560600	0.565000
chr14	95257029	95257229	0.430000	chr17	40561000	40561200	0.465000
chr8	35887530	35887730	0.410000	chr17	40562000	40562200	0.495000
chr17	1240914	1241114	0.500000	chr17	40565400	40565600	0.615000
chrX	11615018	11615218	0.450000	chr17	40568200	40568400	0.515000
chr4	41291280	41291480	0.420000	chr17	40577800	40578000	0.480000
chr11	110529641	110529841	0.430000	chr17	40582400	40582600	0.555000
chr12	64626715	64626915	0.435000	chr17	40596600	40596800	0.470000
chr4	148065460	148065660	0.455000	chr17	40599200	40599400	0.505000
chr12	120758282	120758482	0.485000	chr17	40602800	40603000	0.510000
chrX	126594682	126595082	0.490000	chr17	40605400	40605800	0.492500
chrX	77898629	77899229	0.475000	chr17	40607800	40608400	0.483333
chr2	63522101	63522301	0.470000	chr17	40613000	40613200	0.500000
chr3	32256452	32256852	0.422500	chr17	40615200	40615600	0.455000
chrX	100348644	100349044	0.410000	chr17	40617600	40618000	0.512500
chr15	67116115	67116315	0.540000	chr17	40620000	40620200	0.555000
chr14	57719902	57720102	0.310000	chr17	40622800	40623000	0.380000
chr12	92557177	92557377	0.440000	chr17	40624000	40624200	0.475000
chr15	80007682	80008482	0.400000	chr17	40647400	40648200	0.616250
chr11	2547339	2547739	0.462500	chr17	4074200	4074600	0.487500
chr9	26645718	26645918	0.435000	chr17	4075000	4075200	0.460000
chr1	239945499	239945699	0.520000	chr17	40779600	40779800	0.645000
chr16	31355420	31355620	0.480000	chr17	40803600	40803800	0.550000
chr5	72952421	72952621	0.390000	chr17	40816600	40816800	0.440000
chr6	41283638	41283838	0.515000	chr17	40819000	40819200	0.740000
chr8	1428945	1429545	0.425000	chr17	40820200	40820800	0.428333
chrX	22219573	22219973	0.450000	chr17	40822400	40822800	0.460000
chr12	121973992	121974392	0.447500	chr17	40828000	40828400	0.452500
chr2	5777619	5777819	0.370000	chr17	4083400	4083600	0.410000
chr18	42668442	42668642	0.400000	chr17	40841400	40841600	0.430000
chr20	40843482	40843682	0.515000	chr17	4086200	4086400	0.530000
chr3	112241700	112241900	0.405000	chr17	40903200	40903400	0.435000
chr1	37137461	37137661	0.460000	chr17	40909400	40909600	0.500000
chr21	17649972	17650172	0.395000	chr17	40910000	40910200	0.400000
chr2	137802223	137802623	0.365000	chr17	40912800	40913200	0.367500
chr6	170644275	170644875	0.366667	chr17	40915400	40916000	0.351667
chr20	34595533	34596133	0.425000	chr17	40922000	40922600	0.448333
chrY	10843280	10843480	0.465000	chr17	40936600	40936800	0.545000
chr21	23820394	23820594	0.360000	chr17	40952800	40953000	0.415000
chr6	28654165	28654565	0.485000	chr17	410000	410400	0.647500
chr3	80888958	80889558	0.426667	chr17	4101000	4101600	0.491667
chr2	67356746	67356946	0.570000	chr17	411000	411200	0.595000
chr17	65347153	65347353	0.395000	chr17	41116400	41116600	0.415000
chr1	80283712	80283912	0.350000	chr17	41120400	41120600	0.380000
chr12	105216102	105216302	0.370000	chr17	41154000	41154200	0.480000
chr13	42688853	42689253	0.405000	chr17	412200	412600	0.425000
chr9	81749181	81749381	0.475000	chr17	41307800	41308000	0.555000
chr3	8400943	8401343	0.387500	chr17	4130800	4131200	0.450000
chr6	145151121	145151321	0.490000	chr17	41308600	41308800	0.590000
chr3	197826973	197827173	0.460000	chr17	413200	413400	0.525000
chr6	135247152	135247352	0.355000	chr17	41322400	41322600	0.395000
chr1	27213655	27213855	0.515000	chr17	41329400	41329600	0.595000
chr12	81168890	81169290	0.385000	chr17	41339000	41339400	0.410000
chr20	30903367	30903767	0.367500	chr17	41341400	41341800	0.392500
chr5	90402478	90402678	0.365000	chr17	41354600	41354800	0.385000
chr20	41206871	41207071	0.435000	chr17	4135600	4135800	0.495000
chr21	28812540	28812740	0.385000	chr17	4139600	4139800	0.405000
chr5	160992091	160992491	0.422500	chr17	414000	414400	0.457500
chr17	4943998	4944198	0.375000	chr17	41404000	41404200	0.450000
chr12	19444852	19445052	0.460000	chr17	41417600	41417800	0.535000
chr19	47978096	47978296	0.430000	chr17	4143000	4143200	0.640000
chr1	175116910	175117110	0.555000	chr17	4143600	4143800	0.625000
chr2	66193079	66193279	0.455000	chr17	41452400	41452600	0.500000
chr3	99253719	99253919	0.390000	chr17	41480200	41480400	0.420000
chr17	31578894	31579294	0.487500	chr17	41484200	41484600	0.510000
chr17	16200166	16200366	0.485000	chr17	41486800	41487000	0.580000
chr10	97578767	97578967	0.445000	chr17	41490400	41490600	0.490000
chr10	12402559	12402959	0.482500	chr17	41492400	41492800	0.487500
chr22	47829297	47829497	0.520000	chr17	41496800	41497000	0.655000
chr7	101992001	101992201	0.445000	chr17	41498400	41498600	0.490000
chr1	62640225	62641025	0.475000	chr17	41500200	41501000	0.571250
chr2	99453708	99453908	0.500000	chr17	41504400	41504600	0.505000
chr5	90455683	90456683	0.421000	chr17	41505400	41506400	0.521000
chr5	175038107	175038507	0.422500	chr17	41511000	41511400	0.552500
chr10	125843835	125844035	0.480000	chr17	41512600	41512800	0.535000
chrX	19443172	19443772	0.496667	chr17	41519200	41519800	0.591667
chr2	19364305	19364505	0.510000	chr17	41521200	41521400	0.650000
chr5	94665575	94665775	0.520000	chr17	41521800	41522000	0.555000
chr9	19505186	19505386	0.565000	chr17	41523800	41524000	0.600000
chr9	38761325	38761725	0.482500	chr17	41527400	41527800	0.695000
chr8	20198044	20198244	0.505000	chr17	41528200	41528400	0.665000
chr8	129946414	129947414	0.458000	chr17	41530200	41531200	0.515000
chr17	67857927	67858127	0.510000	chr17	41548000	41548200	0.615000
chr8	128135460	128136460	0.431000	chr17	41549000	41550000	0.532000
chr1	42301396	42301596	0.460000	chr17	41579600	41579800	0.590000
chr18	22446829	22447029	0.480000	chr17	41585800	41586000	0.610000
chrX	5481709	5482109	0.430000	chr17	4161600	4162000	0.482500
chr1	198807782	198807982	0.435000	chr17	4162800	4163000	0.480000
chr1	177053731	177054131	0.432500	chr17	41629800	41630200	0.460000
chr13	54518235	54518435	0.500000	chr17	41631600	41631800	0.535000
chr14	89468850	89469050	0.460000	chr17	4164000	4164200	0.550000
chr7	63731355	63731555	0.475000	chr17	41645400	41645600	0.495000
chr3	197611045	197611245	0.395000	chr17	41646000	41646200	0.535000
chr5	177726108	177726308	0.490000	chr17	41648000	41648200	0.670000
chr10	6800457	6800857	0.480000	chr17	41648600	41649000	0.612500
chr8	142575257	142575457	0.655000	chr17	41662800	41663000	0.680000
chrX	132168320	132168520	0.440000	chr17	41664000	41664200	0.550000
chr10	78358266	78358866	0.548333	chr17	41666000	41666600	0.613333
chr19	53994255	53994455	0.525000	chr17	41667000	41667200	0.635000
chr7	78271339	78271539	0.400000	chr17	41667800	41668000	0.520000
chr4	111449654	111449854	0.400000	chr17	41673200	41673400	0.425000
chr12	72613522	72613722	0.355000	chr17	41676400	41676600	0.470000
chr8	15493241	15493441	0.485000	chr17	4167800	4168000	0.495000
chr16	61188047	61188847	0.386250	chr17	41678600	41679400	0.463750
chr4	27521817	27522017	0.435000	chr17	41686400	41686600	0.440000
chrX	58997290	58997490	0.390000	chr17	41688000	41688200	0.440000
chr22	19914771	19915771	0.533000	chr17	41688600	41689600	0.681000
chr6	112246523	112246723	0.490000	chr17	41691200	41691400	0.530000
chr6	68601846	68602446	0.385000	chr17	41692000	41692600	0.446667
chr1	175822506	175822706	0.410000	chr17	41693400	41693600	0.515000
chrX	98662500	98662700	0.325000	chr17	41694200	41694400	0.435000
chrX	70463078	70463478	0.447500	chr17	41695200	41695600	0.512500
chr3	122153123	122153323	0.340000	chr17	41696000	41696200	0.415000
chr4	6570416	6570616	0.480000	chr17	41697400	41697600	0.495000
chr3	154082179	154082779	0.455000	chr17	41717400	41718000	0.468333
chr3	57054263	57054663	0.467500	chr17	41738000	41738400	0.570000
chr2	240295909	240296509	0.525000	chr17	4176000	4176600	0.543333
chr1	58433087	58433287	0.515000	chr17	41777400	41777600	0.590000
chr12	27597003	27597603	0.475000	chr17	41778800	41779400	0.481667
chr3	10663232	10663432	0.455000	chr17	41780600	41780800	0.480000
chr10	128803293	128804093	0.485000	chr17	41781800	41782600	0.557500
chr8	39403948	39404148	0.390000	chr17	41783200	41783400	0.435000
chr16	70207103	70207503	0.467500	chr17	41784200	41784600	0.537500
chr11	61868348	61868548	0.460000	chr17	41785200	41785400	0.570000
chr8	22135838	22136838	0.491000	chr17	41786000	41787000	0.689000
chr7	112833056	112833256	0.400000	chr17	41788600	41788800	0.420000
chr11	86399719	86400319	0.425000	chr17	41792800	41793400	0.606667
chr2	224310296	224310496	0.540000	chr17	41793800	41794000	0.630000
chr12	62979622	62979822	0.435000	chr17	41794400	41794600	0.450000
chr2	233811244	233812444	0.530000	chr17	41800600	41801800	0.598333
chrX	39611243	39611443	0.485000	chr17	41803800	41804000	0.565000
chr2	135820739	135821339	0.493333	chr17	41811600	41812200	0.738333
chr17	50054907	50055907	0.572000	chr17	41835400	41836400	0.666000
chr2	61851994	61852194	0.490000	chr17	418400	418600	0.510000
chr9	85478382	85478582	0.340000	chr17	41863000	41863200	0.480000
chr6	107619412	107620012	0.473333	chr17	41865000	41865600	0.715000
chr12	41385722	41385922	0.405000	chr17	41869600	41869800	0.485000
chr4	96111899	96112099	0.375000	chr17	41879400	41879600	0.515000
chr2	177851302	177851502	0.485000	chr17	4189400	4189600	0.540000
chr1	234253655	234254055	0.455000	chr17	41918000	41918400	0.660000
chr15	52011575	52011775	0.380000	chr17	41919000	41919200	0.750000
chr1	37066782	37066982	0.410000	chr17	41929400	41929600	0.445000
chr4	104971062	104971262	0.375000	chr17	41930400	41930600	0.605000
chr11	7854669	7854869	0.395000	chr17	41933200	41933400	0.455000
chrY	13809913	13810113	0.365000	chr17	41938200	41938400	0.580000
chr8	2817720	2817920	0.415000	chr17	41938800	41939000	0.590000
chr3	34246764	34246964	0.375000	chr17	41939800	41940000	0.565000
chrX	45163818	45164018	0.520000	chr17	419400	419600	0.535000
chr5	36942319	36942519	0.490000	chr17	41944200	41944400	0.515000
chr10	69759000	69759400	0.480000	chr17	41957000	41957400	0.500000
chr8	55509884	55510084	0.475000	chr17	41959800	41960000	0.565000
chrY	15852204	15852404	0.535000	chr17	41963000	41963200	0.610000
chrX	76068717	76069117	0.532500	chr17	41965800	41966200	0.585000
chr22	22896630	22896830	0.435000	chr17	41966600	41966800	0.780000
chr19	55281842	55282042	0.480000	chr17	41967200	41967400	0.665000
chr10	103244729	103245529	0.511250	chr17	41973000	41973800	0.607500
chr20	53285567	53285967	0.450000	chr1	74198000	74198400	0.617500
chr11	107021718	107021918	0.370000	chr17	41985800	41986000	0.415000
chr3	94969996	94970196	0.295000	chr1	74199600	74199800	0.390000
chrX	149275928	149276128	0.470000	chr17	41996200	41996400	0.500000
chr8	123002357	123002557	0.410000	chr17	42009200	42009400	0.490000
chr9	137938668	137938868	0.430000	chr17	42010400	42010600	0.500000
chr4	51366562	51366762	0.360000	chr17	42011200	42011400	0.420000
chr10	31273340	31274140	0.377500	chr17	42016200	42017000	0.467500
chr8	68372269	68373669	0.439286	chr17	42017400	42018800	0.546429
chr1	50287000	50287200	0.545000	chr17	42020000	42020200	0.750000
chr3	65181954	65182754	0.388750	chr17	42023600	42024400	0.568750
chr13	100757451	100757651	0.535000	chr17	42025000	42025200	0.600000
chr6	80497075	80497275	0.390000	chr17	42026000	42026200	0.500000
chr14	25615497	25615697	0.395000	chr17	42028600	42028800	0.565000
chr15	92645586	92645786	0.565000	chr17	42050400	42050600	0.765000
chr14	64558396	64558996	0.483333	chr17	42061600	42062200	0.561667
chr15	74535154	74535754	0.428333	chr17	42063800	42064400	0.581667
chr13	112748851	112749051	0.575000	chr17	42067400	42067600	0.610000
chr8	52764895	52765095	0.425000	chr17	42069000	42069200	0.555000
chr20	34945382	34945582	0.475000	chr17	4207000	4207200	0.540000
chr1	124017891	124018291	0.400000	chr17	42072400	42072800	0.782500
chr3	70816144	70816544	0.402500	chr17	42078600	42079000	0.530000
chr2	218166749	218166949	0.505000	chr17	42091200	42091400	0.560000
chr4	102767028	102767228	0.460000	chr17	42098400	42098600	0.790000
chr2	8597490	8597690	0.565000	chr17	42101600	42101800	0.620000
chr3	106198537	106198737	0.570000	chr17	42107800	42108000	0.725000
chr8	127885865	127886465	0.383333	chr17	42112200	42112800	0.595000
chr12	125498021	125498221	0.475000	chr17	42116000	42116200	0.505000
chr7	12594182	12594382	0.565000	chr17	42116800	42117000	0.570000
chr1	156741625	156741825	0.510000	chr17	42118600	42118800	0.585000
chr2	141459189	141459389	0.375000	chr17	42120400	42120600	0.530000
chr6	35753795	35754195	0.545000	chr17	42121200	42121600	0.665000
chr11	16563327	16563527	0.415000	chr17	42133200	42133400	0.485000
chr9	124299413	124299613	0.535000	chr17	42135800	42136000	0.565000
chr7	75549152	75549352	0.485000	chr17	42136400	42136600	0.490000
chr7	91080160	91080360	0.300000	chr17	4214200	4214400	0.370000
chr14	27219817	27220017	0.455000	chr17	42153600	42153800	0.515000
chr8	128224637	128224837	0.450000	chr17	4215400	4215600	0.520000
chr3	44223735	44223935	0.435000	chr17	42154200	42154400	0.460000
chr7	71428085	71428285	0.410000	chr17	42155000	42155200	0.670000
chr6	72755583	72756183	0.376667	chr17	42161600	42162200	0.496667
chr1	213945874	213946074	0.440000	chr17	42163200	42163400	0.610000
chr2	231659565	231659765	0.540000	chr17	42167800	42168000	0.560000
chr17	39937572	39937772	0.490000	chr17	42178800	42179000	0.635000
chr2	3763417	3764017	0.466667	chr17	42180200	42180800	0.626667
chr2	124414703	124415103	0.447500	chr17	42181200	42181600	0.645000
chr18	3376129	3376329	0.480000	chr17	42183200	42183400	0.515000
chr1	171689603	171690803	0.383333	chr17	42183800	42185000	0.647500
chr14	61546470	61546670	0.430000	chr17	42188800	42189000	0.565000
chr19	14229866	14230066	0.465000	chr17	42191000	42191200	0.640000
chr18	22842158	22842358	0.465000	chr17	42194400	42194600	0.615000
chr20	56262254	56262454	0.350000	chr17	42199000	42199200	0.490000
chr7	22365472	22365672	0.405000	chr17	42199600	42199800	0.585000
chr9	9895512	9895712	0.350000	chr17	42206400	42206600	0.360000
chr3	68414174	68414374	0.510000	chr17	42222200	42222400	0.535000
chr5	38540558	38540758	0.425000	chr17	42242800	42243000	0.470000
chr4	153749364	153749564	0.370000	chr17	42247800	42248000	0.440000
chr11	117400817	117401017	0.390000	chr17	42248600	42248800	0.510000
chr21	43131756	43131956	0.380000	chr17	42250200	42250400	0.395000
chrX	20556931	20557131	0.385000	chr17	42251200	42251400	0.405000
chr12	55640756	55640956	0.360000	chr17	42267000	42267200	0.415000
chr3	41770859	41771059	0.300000	chr17	42268000	42268200	0.375000
chr18	41422877	41423077	0.310000	chr17	42269600	42269800	0.400000
chr13	30199758	30199958	0.335000	chr17	42270200	42270400	0.325000
chr7	40233999	40234199	0.395000	chr17	42270800	42271000	0.415000
chr3	7317873	7318073	0.295000	chr17	42272600	42272800	0.370000
chr5	43227261	43227661	0.415000	chr17	42273600	42274000	0.327500
chr7	48623370	48623770	0.395000	chr17	42274800	42275200	0.425000
chr8	139696860	139697060	0.525000	chr17	42275600	42275800	0.555000
chr7	128526883	128527283	0.530000	chr17	42276200	42276600	0.825000
chr4	7658985	7659385	0.467500	chr17	42277000	42277400	0.590000
chr12	4867715	4868715	0.460000	chr17	42279400	42280400	0.534000
chr1	244432694	244433894	0.473333	chr17	42281800	42283000	0.529167
chr5	110975699	110976299	0.503333	chr17	42283400	42284000	0.573333
chr4	164806239	164807439	0.422500	chr17	42286400	42287600	0.559167
chr13	72352118	72352318	0.485000	chr17	42288400	42288600	0.725000
chr9	134920485	134920685	0.435000	chr17	42289000	42289200	0.665000
chr2	159132840	159133240	0.427500	chr17	42289800	42290200	0.562500
chr1	109604173	109604373	0.390000	chr17	42291200	42291400	0.550000
chr6	159375693	159376093	0.537500	chr17	42291800	42292200	0.540000
chr13	44952153	44952353	0.490000	chr17	42308600	42308800	0.560000
chrX	131627010	131627210	0.405000	chr17	42309600	42309800	0.445000
chr11	119997251	119997651	0.465000	chr17	42310600	42311000	0.550000
chr19	49660135	49660335	0.560000	chr17	42311600	42311800	0.600000
chr3	157435444	157436444	0.423000	chr17	42312200	42313200	0.679000
chr22	38568156	38568756	0.393333	chr17	42314000	42314600	0.560000
chr9	101476872	101477472	0.443333	chr17	42315600	42316200	0.518333
chr5	180450550	180450750	0.320000	chr17	42316600	42316800	0.455000
chr7	42243160	42243560	0.417500	chr17	42317400	42317800	0.447500
chr20	19655237	19655637	0.475000	chr17	42318600	42319000	0.490000
chr20	39396988	39397188	0.490000	chr17	42320000	42320200	0.535000
chr9	78950799	78950999	0.480000	chr17	42320800	42321000	0.490000
chr5	88701853	88702053	0.445000	chr17	42322800	42323000	0.545000
chr5	75969735	75969935	0.415000	chr17	42337600	42337800	0.490000
chr4	25905754	25905954	0.415000	chr17	42342800	42343000	0.455000
chr18	3307906	3308106	0.435000	chr17	42346600	42346800	0.445000
chr4	17257198	17257798	0.415000	chr17	42362000	42362600	0.453333
chr2	37973842	37974042	0.415000	chr17	42364000	42364200	0.465000
chr1	198916992	198917192	0.460000	chr17	42365200	42365400	0.485000
chrX	21875649	21875849	0.390000	chr17	42366600	42366800	0.475000
chr1	118529495	118529695	0.380000	chr17	42367200	42367400	0.490000
chr1	48680037	48680437	0.395000	chr17	42368800	42369200	0.460000
chr8	139589804	139590004	0.420000	chr17	42379000	42379200	0.425000
chr11	3974535	3974735	0.410000	chr17	42387200	42387400	0.455000
chr1	214554483	214554683	0.580000	chr17	42387800	42388000	0.715000
chr6	81500403	81501203	0.431250	chr17	42388400	42389200	0.596250
chr4	26148856	26149056	0.430000	chr17	42390000	42390200	0.440000
chr15	29625602	29625802	0.460000	chr17	42403200	42403400	0.610000
chr3	96876896	96877096	0.380000	chr17	42406200	42406400	0.505000
chr3	17392405	17392605	0.490000	chr17	42407600	42407800	0.545000
chr4	34365096	34365296	0.535000	chr17	42408200	42408400	0.565000
chr1	197933803	197934003	0.440000	chr17	42410400	42410600	0.450000
chr12	26215335	26215535	0.435000	chr17	42411400	42411600	0.450000
chr16	81390087	81390287	0.355000	chr17	42418000	42418200	0.385000
chr2	26177058	26178658	0.510000	chr17	42421800	42423400	0.690000
chr18	18291035	18291435	0.402500	chr17	42428400	42428800	0.447500
chr3	182931447	182931847	0.400000	chr17	42430000	42430400	0.455000
chr5	164468554	164468754	0.330000	chr17	42439200	42439400	0.550000
chr14	51442130	51442330	0.425000	chr17	42449800	42450000	0.490000
chr7	12994207	12994407	0.345000	chr17	42453600	42453800	0.355000
chr1	200195346	200195546	0.360000	chr17	42456800	42457000	0.385000
chr19	41999338	41999738	0.532500	chr17	42458600	42459000	0.662500
chr15	35098186	35098986	0.400000	chr17	42459400	42460200	0.417500
chr1	94804585	94804785	0.470000	chr17	4248000	4248200	0.500000
chr7	39539648	39539848	0.430000	chr17	42484600	42484800	0.450000
chr4	9723668	9723868	0.485000	chr17	42493400	42493600	0.500000
chrX	152309353	152309553	0.370000	chr17	4249600	4249800	0.460000
chr5	167024656	167024856	0.470000	chr17	42516400	42516600	0.575000
chr3	12975222	12975422	0.540000	chr17	42517600	42517800	0.590000
chrX	134095850	134096650	0.472500	chr17	42518400	42519200	0.548750
chr7	98255916	98256516	0.460000	chr17	42520200	42520800	0.505000
chr4	183433924	183434124	0.505000	chr17	42527400	42527600	0.550000
chr4	72686040	72686240	0.460000	chr17	42528000	42528200	0.470000
chr8	135295714	135295914	0.480000	chr17	42530400	42530600	0.490000
chr8	44934221	44935421	0.390833	chr17	42531000	42532200	0.563333
chr13	113836016	113837016	0.631000	chr17	42536000	42537000	0.706000
chr20	25577281	25577481	0.615000	chr17	42548200	42548400	0.655000
chr20	46343848	46344048	0.470000	chr17	42550000	42550200	0.625000
chr7	154758763	154759563	0.535000	chr17	42553400	42554200	0.636250
chr1	31214910	31215310	0.552500	chr17	42554600	42555000	0.727500
chr17	29417129	29417329	0.525000	chr17	42556200	42556400	0.615000
chr6	8293694	8293894	0.520000	chr17	42562000	42562200	0.605000
chr17	58602711	58603711	0.496000	chr17	42567000	42568000	0.663000
chr18	21571309	21571509	0.500000	chr17	42568800	42569000	0.590000
chr2	240002038	240002238	0.540000	chr17	42569800	42570000	0.560000
chr16	70296853	70297053	0.475000	chr17	42573200	42573400	0.515000
chr4	9907576	9908376	0.440000	chr17	42575200	42576000	0.468750
chr8	89988754	89988954	0.470000	chr17	42577600	42577800	0.685000
chr11	125920928	125921328	0.457500	chr17	42578400	42578800	0.547500
chr13	59500065	59500265	0.430000	chr17	42585000	42585200	0.530000
chr20	57394847	57395647	0.573750	chr17	42609000	42609800	0.666250
chr11	97319531	97319931	0.487500	chr17	42617800	42618200	0.525000
chr13	76708670	76708870	0.465000	chr17	42618600	42618800	0.570000
chr4	129846163	129846563	0.402500	chr17	42620200	42620600	0.455000
chr15	11099024	11099224	0.000000	chr17	42623400	42623600	0.395000
chrX	134846703	134846903	0.405000	chr17	42624400	42624600	0.505000
chr13	47823439	47823839	0.455000	chr17	42625600	42626000	0.517500
chrX	50681369	50681769	0.387500	chr17	42626400	42626800	0.440000
chr5	33572872	33573472	0.385000	chr17	42629400	42630000	0.388333
chrX	57919162	57919962	0.485000	chr17	4263200	4264000	0.677500
chr5	41682268	41682468	0.535000	chr17	42633200	42633400	0.555000
chr1	42587577	42588577	0.413000	chr17	42639600	42640600	0.504000
chr1	12253270	12253470	0.425000	chr17	42651400	42651600	0.440000
chrX	142870942	142871542	0.448333	chr17	42653800	42654400	0.533333
chr16	55114620	55115020	0.525000	chr17	42659200	42659600	0.702500
chr11	70101237	70101437	0.505000	chr17	42660000	42660200	0.680000
chr1	46578965	46579165	0.425000	chr17	42660800	42661000	0.450000
chr13	28728842	28729442	0.471667	chr17	42663000	42663600	0.523333
chr21	44172407	44172807	0.517500	chr17	42665600	42666000	0.640000
chr11	10699570	10699970	0.527500	chr17	42667400	42667800	0.530000
chr7	150280915	150282115	0.521667	chr17	42669600	42670800	0.692500
chr1	185180938	185181138	0.490000	chr17	42672000	42672200	0.640000
chr14	19485962	19486562	0.586667	chr17	42674000	42674600	0.661667
chr17	77549330	77549930	0.555000	chr17	42675000	42675600	0.643333
chr1	14424983	14425383	0.535000	chr17	42676000	42676400	0.697500
chr17	75639407	75640007	0.623333	chr17	42676800	42677400	0.665000
chr14	102247026	102247626	0.498333	chr17	42678000	42678600	0.650000
chr2	240749876	240751676	0.638889	chr17	42679000	42680800	0.647778
chr19	15938542	15938742	0.445000	chr17	42681200	42681400	0.530000
chr4	1865891	1866491	0.571667	chr17	42682400	42683000	0.656667
chr1	146668543	146668943	0.385000	chr17	42699000	42699400	0.562500
chr3	146326585	146326785	0.510000	chr17	42699800	42700000	0.580000
chr20	38691261	38691461	0.390000	chr17	42706800	42707000	0.475000
chr2	58776687	58776887	0.385000	chr17	42721200	42721400	0.395000
chr16	5236430	5236830	0.400000	chr17	42743600	42744000	0.450000
chr17	13024991	13025791	0.503750	chr17	42744400	42745200	0.697500
chr3	20574967	20575167	0.375000	chr17	42751000	42751200	0.485000
chr3	157890660	157890860	0.450000	chr17	42751800	42752000	0.475000
chr8	44942933	44943133	0.405000	chr17	42760200	42760400	0.480000
chr17	79219495	79219895	0.625000	chr17	42761000	42761400	0.797500
chr6	134280687	134281087	0.492500	chr17	42763400	42763800	0.512500
chrY	17891720	17892120	0.392500	chr17	42773200	42773600	0.570000
chr1	8432049	8432249	0.460000	chr17	42775600	42775800	0.515000
chr7	151403306	151404106	0.456250	chr17	42778800	42779600	0.551250
chr1	156923049	156923449	0.550000	chr17	42780200	42780600	0.707500
chrX	136030325	136030525	0.510000	chr17	42781000	42781200	0.680000
chr6	38053315	38053515	0.475000	chr17	42781800	42782000	0.575000
chr1	182369731	182369931	0.485000	chr17	42784600	42784800	0.520000
chr22	21376351	21376751	0.527500	chr17	42788400	42788800	0.530000
chr11	31944052	31944252	0.450000	chr17	42798600	42798800	0.675000
chr1	213522339	213522539	0.425000	chr17	42820000	42820200	0.490000
chr6	51865703	51865903	0.400000	chr1	74282200	74282400	0.415000
chr9	66595402	66595602	0.640000	chr17	42824200	42824400	0.690000
chr16	10649349	10649949	0.473333	chr17	42833000	42833600	0.660000
chr6	50690046	50690246	0.450000	chr17	42843400	42843600	0.485000
chr4	175317434	175317634	0.360000	chr17	42846800	42847000	0.460000
chr1	8931256	8931456	0.495000	chr17	42855200	42855400	0.520000
chr11	178747	178947	0.325000	chr17	42886400	42886600	0.485000
chr1	122700807	122701807	0.397000	chr17	42928600	42929600	0.463000
chr16	28998032	28998232	0.500000	chr17	42937800	42938000	0.525000
chr1	14818531	14818731	0.550000	chr17	42964400	42964600	0.555000
chr7	116528002	116528402	0.450000	chr17	42973600	42974000	0.457500
chr2	74376976	74377176	0.490000	chr17	42976600	42976800	0.500000
chr7	32520254	32521654	0.414286	chr17	42980000	42981400	0.650714
chr10	75259976	75260176	0.335000	chr17	42985400	42985600	0.410000
chr16	754083	755483	0.499286	chr17	42997600	42999000	0.522143
chr16	86648365	86648565	0.460000	chr17	43002000	43002200	0.465000
chr9	42388585	42388785	0.420000	chr17	43003800	43004000	0.450000
chr8	143530717	143531317	0.531667	chr17	43006600	43007200	0.570000
chr13	96780719	96780919	0.470000	chr17	43011000	43011200	0.485000
chr2	66502505	66503105	0.423333	chr17	43011600	43012200	0.508333
chr18	51142782	51143782	0.413000	chr17	43018600	43019600	0.436000
chr3	43909818	43910018	0.515000	chr17	43020000	43020200	0.555000
chr4	146826652	146827252	0.450000	chr17	43021000	43021600	0.616667
chr19	798422	799022	0.646667	chr17	43022000	43022600	0.663333
chrX	107054855	107055455	0.400000	chr17	43024600	43025200	0.650000
chr12	79842774	79842974	0.415000	chr17	43029800	43030000	0.480000
chr14	93805260	93805460	0.450000	chr17	43042200	43042400	0.495000
chrY	21784555	21784755	0.400000	chr17	4304600	4304800	0.405000
chr5	165931642	165932042	0.442500	chr17	43124400	43124800	0.482500
chrY	21968835	21969035	0.520000	chr17	43125400	43125600	0.540000
chr19	48548632	48549232	0.498333	chr17	43126000	43126600	0.545000
chr7	25322790	25322990	0.465000	chr17	43140400	43140600	0.505000
chr2	234879625	234879825	0.480000	chr17	43159600	43159800	0.535000
chr2	47747821	47748021	0.460000	chr17	43167400	43167600	0.480000
chr3	27674042	27674242	0.345000	chr17	43169000	43169200	0.455000
chr15	40484697	40485097	0.500000	chr17	43170200	43170600	0.505000
chr14	30410233	30410633	0.537500	chr17	43171000	43171400	0.582500
chr6	115533744	115534144	0.317500	chr17	43172200	43172600	0.392500
chr10	84238885	84239685	0.457500	chr17	43211400	43212200	0.558750
chr14	38042475	38042875	0.402500	chr17	43212600	43213000	0.410000
chr3	118646152	118646752	0.423333	chr17	43218800	43219400	0.495000
chr1	94363646	94363846	0.380000	chr17	4331800	4332000	0.425000
chr19	35431922	35432122	0.530000	chr17	43334200	43334400	0.590000
chr11	4335401	4335601	0.500000	chr17	43334800	43335000	0.505000
chr14	22832509	22832709	0.495000	chr17	43339000	43339200	0.555000
chr18	80170740	80170940	0.480000	chr17	43350800	43351000	0.485000
chr11	42850951	42851151	0.370000	chr17	43353000	43353200	0.380000
chr10	44430462	44431262	0.412500	chr17	43354400	43355200	0.437500
chr13	49292734	49294534	0.450000	chr17	43360400	43362200	0.495000
chr12	55808547	55809147	0.440000	chr17	43368000	43368600	0.458333
chr6	48982688	48982888	0.510000	chr17	43369200	43369400	0.615000
chr17	47856594	47856794	0.500000	chr17	43372600	43372800	0.550000
chr3	106813345	106813745	0.332500	chr17	43373400	43373800	0.472500
chr22	20332055	20332255	0.510000	chr17	43376000	43376200	0.515000
chr18	51475273	51476473	0.437500	chr17	43388400	43389600	0.570000
chr3	54582637	54582837	0.485000	chr17	43394000	43394200	0.510000
chr10	122019263	122019663	0.497500	chr17	43395200	43395600	0.502500
chr14	27883663	27883863	0.325000	chr17	43396200	43396400	0.380000
chr14	66041672	66041872	0.470000	chr17	43398800	43399000	0.585000
chr1	110499837	110500037	0.505000	chr17	43404000	43404200	0.530000
chr12	35915702	35915902	0.410000	chr17	43411000	43411200	0.430000
chrX	69927036	69927436	0.387500	chr17	4341600	4342000	0.465000
chr13	114119023	114119223	0.480000	chr17	43417600	43417800	0.610000
chr5	36688825	36689425	0.455000	chr17	43418800	43419400	0.560000
chr1	46262979	46263379	0.440000	chr17	43452800	43453200	0.460000
chr11	86611901	86612101	0.405000	chr17	43457000	43457200	0.480000
chr20	16430093	16430893	0.411250	chr17	43483200	43484000	0.528750
chr22	28928978	28929178	0.375000	chr17	43520600	43520800	0.450000
chr18	48902277	48902477	0.590000	chr17	43528400	43528600	0.605000
chr6	81006297	81006497	0.530000	chr17	43530800	43531000	0.560000
chr7	121581539	121581739	0.410000	chr17	43544200	43544400	0.555000
chrX	121291210	121291410	0.455000	chr17	43545800	43546000	0.640000
chr17	28154856	28155056	0.450000	chr17	43546400	43546600	0.605000
chrX	59465981	59466181	0.440000	chr17	4354800	4355000	0.555000
chr7	55493224	55493424	0.525000	chr17	43556400	43556600	0.560000
chr6	46070851	46071251	0.370000	chr17	4357200	4357600	0.417500
chr9	78685765	78685965	0.370000	chr17	43572600	43572800	0.425000
chr10	4208623	4208823	0.415000	chr17	43576800	43577000	0.465000
chr3	29458976	29459176	0.410000	chr17	43578800	43579000	0.575000
chr4	38593818	38594018	0.465000	chr17	43600000	43600200	0.485000
chr4	137616204	137616604	0.400000	chr17	43608400	43608800	0.455000
chr2	54637235	54637435	0.335000	chr17	4362400	4362600	0.415000
chr5	119869299	119869499	0.490000	chr17	43646200	43646400	0.780000
chrX	123228370	123228770	0.437500	chr17	43649000	43649400	0.467500
chr11	77122690	77123290	0.590000	chr17	4365200	4365800	0.701667
chr6	24149122	24149722	0.361667	chr17	43655800	43656400	0.391667
chr17	40371378	40371978	0.545000	chr17	4366400	4367000	0.693333
chr18	51791832	51792232	0.370000	chr17	43673800	43674200	0.475000
chr7	158391420	158391620	0.560000	chr17	43678000	43678200	0.615000
chr12	47719494	47719694	0.515000	chr17	43694600	43694800	0.550000
chr14	48027522	48027722	0.445000	chr17	43696000	43696200	0.570000
chr2	58864045	58864245	0.510000	chr17	43701400	43701600	0.645000
chr20	16655817	16656017	0.490000	chr17	43702800	43703000	0.505000
chr10	39260794	39261594	0.393750	chr17	43719600	43720400	0.430000
chr5	3648787	3648987	0.520000	chr17	43720800	43721000	0.740000
chr10	102666345	102666545	0.430000	chr17	43721600	43721800	0.475000
chr10	119350455	119350655	0.450000	chr17	4375000	4375200	0.505000
chr15	41470037	41470237	0.400000	chr17	43753600	43753800	0.435000
chr10	44425502	44425902	0.575000	chr17	43758800	43759200	0.580000
chr14	73709860	73710060	0.510000	chr17	43760400	43760600	0.550000
chr18	36832835	36833235	0.492500	chr17	43768400	43768800	0.502500
chr1	19118660	19118860	0.460000	chr17	43773400	43773600	0.525000
chr6	52785971	52786971	0.566000	chr17	43778400	43779400	0.716000
chr10	46509891	46510091	0.480000	chr17	43779800	43780000	0.495000
chr3	148523414	148523614	0.325000	chr17	43787800	43788000	0.410000
chr15	96733835	96734035	0.395000	chr17	43790400	43790600	0.635000
chr1	24306103	24306303	0.420000	chr17	43791600	43791800	0.435000
chr2	239096945	239097145	0.675000	chr17	43832600	43832800	0.705000
chr17	69701267	69701467	0.530000	chr17	43833200	43833400	0.820000
chr3	141956674	141956874	0.505000	chr17	43842400	43842600	0.675000
chr22	15436463	15436663	0.460000	chr17	43846400	43846600	0.565000
chr11	52590369	52590569	0.400000	chr17	43851400	43851600	0.480000
chr20	24089858	24090058	0.405000	chr17	43868400	43868600	0.525000
chr3	52119350	52119550	0.495000	chr17	43872000	43872200	0.500000
chr13	99349614	99349814	0.440000	chr17	43874400	43874600	0.480000
chr12	124845252	124845652	0.535000	chr17	43878600	43879000	0.642500
chr17	17063614	17063814	0.550000	chr17	43880400	43880600	0.595000
chr1	193129306	193129506	0.420000	chr17	43881800	43882000	0.605000
chr16	83965049	83965249	0.645000	chr17	43900600	43900800	0.680000
chr8	142915224	142915424	0.625000	chr17	43907400	43907600	0.690000
chr19	43298938	43299138	0.490000	chr17	43908200	43908400	0.570000
chr1	230816861	230817061	0.410000	chr17	43910200	43910400	0.445000
chr1	151985121	151985521	0.430000	chr17	43911800	43912200	0.547500
chr1	150064467	150064667	0.485000	chr17	43917800	43918000	0.675000
chr13	53971862	53972262	0.540000	chr17	43931000	43931400	0.575000
chr16	24103827	24104027	0.525000	chr17	43938200	43938400	0.665000
chr13	19146707	19147107	0.450000	chr17	43940600	43941000	0.597500
chr9	131695645	131695845	0.430000	chr17	43944000	43944200	0.535000
chr5	8325408	8325608	0.375000	chr17	43945400	43945600	0.465000
chr10	21138236	21138436	0.470000	chr17	43953200	43953400	0.705000
chr20	43222617	43222817	0.465000	chr1	74395600	74395800	0.485000
chr8	116417019	116417219	0.475000	chr17	4397200	4397400	0.480000
chr17	43678061	43678261	0.545000	chr17	43983800	43984000	0.725000
chr1	2274014	2274214	0.600000	chr17	43995000	43995200	0.650000
chr10	48977028	48977228	0.405000	chr17	43997600	43997800	0.480000
chr5	157383077	157383277	0.465000	chr17	43998600	43998800	0.520000
chr20	2105533	2105933	0.425000	chr17	44000200	44000600	0.482500
chr6	106118172	106118372	0.485000	chr17	44004400	44004600	0.645000
chr17	7490398	7490598	0.535000	chr17	44005000	44005200	0.710000
chr8	134633575	134633975	0.492500	chr17	44005800	44006200	0.692500
chr12	121613542	121614142	0.496667	chr17	44006600	44007200	0.643333
chr21	26404054	26404254	0.455000	chr17	44007800	44008000	0.570000
chrX	53714947	53715347	0.490000	chr17	44012400	44012800	0.545000
chr5	173762674	173763074	0.515000	chr17	44014800	44015200	0.572500
chr5	147901686	147901886	0.475000	chr17	44018000	44018200	0.500000
chr8	133801331	133801531	0.465000	chr17	44022400	44022600	0.470000
chr3	107869360	107869560	0.445000	chr17	44025200	44025400	0.540000
chr5	51176336	51176536	0.295000	chr17	44041600	44041800	0.430000
chr7	5007662	5007862	0.425000	chr17	44043400	44043600	0.435000
chr15	65607944	65608144	0.375000	chr17	44053200	44053400	0.435000
chr12	62692137	62692337	0.465000	chr17	44064400	44064600	0.480000
chr17	34474768	34475768	0.469000	chr17	44065800	44066800	0.623000
chr3	93237161	93237361	0.390000	chr17	44067600	44067800	0.435000
chr4	151857577	151857777	0.465000	chr17	44070000	44070200	0.490000
chr7	106111540	106112140	0.648333	chr17	44070600	44071200	0.658333
chr4	51136019	51136219	0.390000	chr17	44072000	44072200	0.485000
chr3	12761227	12761427	0.560000	chr17	44077600	44077800	0.610000
chr17	60667139	60667339	0.535000	chr17	44080000	44080200	0.550000
chr9	96178219	96178419	0.640000	chr17	44083600	44083800	0.645000
chr3	179994630	179994830	0.465000	chr17	44084200	44084400	0.615000
chr8	85143042	85143642	0.500000	chr17	44086800	44087400	0.610000
chr3	32258904	32259704	0.573750	chr17	44095400	44096200	0.591250
chrX	103861413	103861613	0.445000	chr17	44097200	44097400	0.590000
chr3	185040086	185040286	0.500000	chr17	44098200	44098400	0.590000
chr2	201266539	201266939	0.490000	chr17	44108800	44109200	0.610000
chr19	6767886	6768086	0.665000	chr17	44111200	44111400	0.680000
chr6	118793572	118793772	0.445000	chr17	44113000	44113200	0.590000
chr17	34252687	34252887	0.485000	chr17	4411400	4411600	0.495000
chr1	36852245	36852445	0.575000	chr17	44115800	44116000	0.630000
chr19	45702652	45703252	0.551667	chr17	44123600	44124200	0.653333
chr15	80741275	80741475	0.380000	chr17	4413200	4413400	0.615000
chr10	100431057	100431257	0.450000	chr17	44132400	44132600	0.455000
chr22	20105705	20106305	0.550000	chr17	44138000	44138600	0.591667
chr5	16623013	16623413	0.462500	chr17	44141600	44142000	0.580000
chr7	112535332	112535732	0.427500	chr17	44142400	44142800	0.550000
chr7	126670676	126670876	0.315000	chr17	44145400	44145600	0.375000
chr20	19786937	19787537	0.440000	chr17	44159600	44160200	0.503333
chr1	86493260	86493460	0.475000	chr17	44168600	44168800	0.520000
chr8	139930055	139930655	0.500000	chr17	44186800	44187400	0.600000
chr7	76324176	76324576	0.537500	chr17	44198400	44198800	0.580000
chr12	108996250	108996450	0.465000	chr17	44199400	44199600	0.830000
chr9	34570672	34571672	0.580000	chr17	44200000	44201000	0.690000
chr1	216666559	216667159	0.445000	chr17	44203400	44204000	0.461667
chr22	38472759	38472959	0.555000	chr17	44204400	44204600	0.565000
chr2	116436988	116437188	0.465000	chr17	44206600	44206800	0.535000
chr14	102533443	102533643	0.530000	chr17	44207800	44208000	0.575000
chr11	21413657	21413857	0.410000	chr17	4420800	4421000	0.505000
chr13	27245578	27245778	0.435000	chr17	44208400	44208600	0.480000
chr8	85499872	85500472	0.405000	chr17	44210000	44210600	0.620000
chr18	7738494	7739294	0.472500	chr17	44211400	44212200	0.630000
chr18	67500296	67501296	0.426000	chr17	44212600	44213600	0.632000
chr11	31874083	31874283	0.420000	chr17	44216400	44216600	0.475000
chr16	50262748	50266548	0.528947	chr17	44218600	44222400	0.710263
chr3	34921958	34922358	0.445000	chr17	44236400	44236800	0.482500
chr2	215881218	215882018	0.400000	chr17	44239200	44240000	0.462500
chr7	105818700	105818900	0.420000	chr17	44241200	44241400	0.465000
chr17	62133075	62133475	0.465000	chr17	44243200	44243600	0.480000
chr9	19263652	19264852	0.428333	chr17	44245600	44246800	0.465000
chr8	133489987	133491187	0.552500	chr17	44247600	44248800	0.570000
chr3	46326153	46326953	0.465000	chr17	44250800	44251600	0.597500
chrX	71294231	71294631	0.495000	chr17	44252400	44252800	0.550000
chr16	30750462	30750662	0.460000	chr17	44253200	44253400	0.620000
chr3	124872264	124872464	0.405000	chr17	44255600	44255800	0.585000
chr1	154358069	154358269	0.515000	chr17	44256600	44256800	0.570000
chr14	18912522	18912722	0.535000	chr17	44257800	44258000	0.565000
chr12	81765702	81765902	0.500000	chr17	44258400	44258600	0.635000
chr5	50623691	50623891	0.520000	chr17	44259000	44259200	0.625000
chr1	30867025	30867625	0.441667	chr17	44260000	44260600	0.593333
chr6	25299599	25299799	0.560000	chr17	44261200	44261400	0.605000
chr17	4183677	4183877	0.535000	chr17	44262800	44263000	0.655000
chr15	51125435	51125635	0.535000	chr17	44263400	44263600	0.580000
chr13	45704890	45705090	0.490000	chr17	44264200	44264400	0.500000
chr2	49076864	49077064	0.530000	chr17	44264800	44265000	0.615000
chr18	79976026	79976626	0.538333	chr17	44266400	44267000	0.576667
chr11	67311333	67311533	0.635000	chr17	44268000	44268200	0.675000
chr16	8762474	8763474	0.499000	chr17	44269200	44270200	0.582000
chr13	40883046	40883246	0.545000	chr17	44279800	44280000	0.620000
chr6	44739915	44740115	0.510000	chr17	44281600	44281800	0.585000
chr17	19255622	19255822	0.450000	chr17	44282200	44282400	0.480000
chr1	170721611	170721811	0.505000	chr17	44282800	44283000	0.545000
chr10	71787836	71788236	0.445000	chr17	44283400	44283800	0.540000
chr8	133443407	133443807	0.512500	chr17	44288400	44288800	0.517500
chr15	36697017	36697217	0.410000	chr17	4429600	4429800	0.440000
chr4	117257333	117257933	0.466667	chr17	44308200	44308800	0.725000
chr7	100847804	100848004	0.560000	chr17	44309600	44309800	0.650000
chr5	6109562	6109962	0.477500	chr17	44315200	44315600	0.725000
chr9	119983811	119984011	0.515000	chr17	44316400	44316600	0.645000
chr7	132402106	132402306	0.420000	chr17	44317600	44317800	0.490000
chr10	15154897	15155497	0.496667	chr17	44318400	44319000	0.616667
chr2	188207660	188207860	0.515000	chr17	44324800	44325000	0.785000
chr9	78378612	78378812	0.515000	chr17	44325400	44325600	0.625000
chr8	123520835	123521235	0.492500	chr17	44326800	44327200	0.645000
chr3	99682065	99682265	0.490000	chr17	44329000	44329200	0.610000
chr4	47946237	47946437	0.395000	chr17	44331400	44331600	0.455000
chr20	44747275	44747475	0.480000	chr17	44332200	44332400	0.485000
chr15	36546259	36546459	0.395000	chr17	44333400	44333600	0.465000
chr16	90179094	90179494	0.395000	chr17	4433400	4433800	0.582500
chr12	43784295	43784495	0.495000	chr17	44334800	44335000	0.530000
chrX	13071885	13072085	0.460000	chr17	44338800	44339000	0.615000
chr9	1463244	1464044	0.378750	chr17	44340000	44340800	0.430000
chr2	231701850	231702250	0.605000	chr17	44345000	44345400	0.612500
chr14	27027256	27027456	0.450000	chr17	44345800	44346000	0.580000
chr8	131520329	131520929	0.478333	chr17	44348200	44348800	0.570000
chr12	127511559	127511759	0.440000	chr17	44350800	44351000	0.660000
chr9	9283024	9283624	0.346667	chr17	44353600	44354200	0.796667
chr6	44138255	44138455	0.480000	chr17	44354600	44354800	0.710000
chr14	103725951	103726151	0.590000	chr17	44363800	44364000	0.810000
chr1	168585848	168586048	0.445000	chr17	44367400	44367600	0.470000
chr15	60962053	60962253	0.430000	chr17	44369600	44369800	0.515000
chr2	147315324	147315524	0.500000	chr17	4437000	4437200	0.525000
chr2	221368145	221368345	0.570000	chr17	44374800	44375000	0.670000
chr11	84924403	84924603	0.455000	chr17	44376200	44376400	0.615000
chr8	98652732	98652932	0.395000	chr17	443800	444000	0.520000
chr8	103615839	103616039	0.405000	chr17	44385400	44385600	0.700000
chr20	44726509	44726709	0.465000	chr17	44388000	44388200	0.505000
chrX	18917794	18917994	0.455000	chr17	44389800	44390000	0.510000
chr6	24961058	24961458	0.427500	chr17	44393200	44393600	0.440000
chr17	59024402	59024602	0.380000	chr17	44400400	44400600	0.460000
chr12	5870515	5871315	0.417500	chr17	4440200	4441000	0.502500
chr13	51647355	51647555	0.420000	chr17	4441400	4441600	0.425000
chr3	133896	134096	0.340000	chr17	44425200	44425400	0.360000
chr1	241298284	241298484	0.390000	chr17	44438800	44439000	0.465000
chr13	26014164	26014364	0.455000	chr17	4444800	4445000	0.620000
chr21	12470022	12470222	0.385000	chr17	44502000	44502200	0.400000
chrX	72199251	72199451	0.505000	chr17	44503400	44503600	0.760000
chr8	88029981	88030181	0.425000	chr17	44511400	44511600	0.490000
chr3	124553487	124553687	0.460000	chr17	44512000	44512200	0.500000
chrX	94015302	94015702	0.440000	chr17	44523200	44523600	0.530000
chr15	27165094	27165294	0.425000	chr17	44525400	44525600	0.475000
chr4	115612847	115613047	0.385000	chr17	44533600	44533800	0.640000
chr15	88302841	88303041	0.415000	chr17	44544000	44544200	0.525000
chr2	111697384	111697784	0.462500	chr17	44547000	44547400	0.482500
chr5	167134920	167135120	0.380000	chr17	44548400	44548600	0.470000
chr9	38761551	38761751	0.485000	chr17	44556600	44556800	0.495000
chr12	120436293	120436493	0.530000	chr17	44557200	44557400	0.610000
chr2	76402792	76402992	0.420000	chr17	44558000	44558200	0.710000
chr20	44016135	44016335	0.485000	chr17	44569000	44569200	0.510000
chr12	109230664	109230864	0.535000	chr17	44582000	44582200	0.565000
chr13	73654752	73654952	0.480000	chr17	44587400	44587600	0.530000
chr7	132437932	132438332	0.460000	chr17	44601400	44601800	0.612500
chr2	36239933	36240133	0.430000	chr17	44628800	44629000	0.520000
chrX	151321836	151322036	0.305000	chr17	44636600	44636800	0.345000
chr3	123684069	123684669	0.501667	chr17	44656000	44656600	0.673333
chr2	137402661	137402861	0.440000	chr17	44683400	44683600	0.450000
chr16	19197509	19197709	0.540000	chr17	44689800	44690000	0.575000
chrX	42799653	42799853	0.475000	chr17	44708600	44708800	0.565000
chr1	67704418	67704618	0.520000	chr17	44733800	44734000	0.530000
chr7	13990597	13990997	0.507500	chr17	44746600	44747000	0.532500
chr9	17048974	17049374	0.460000	chr17	44747600	44748000	0.527500
chr18	69985824	69986424	0.441667	chr17	44758800	44759400	0.795000
chr5	126356134	126356334	0.445000	chr17	44768600	44768800	0.540000
chr11	17915973	17916173	0.405000	chr17	44770200	44770400	0.615000
chr4	18030386	18030586	0.445000	chr17	44771200	44771400	0.495000
chr21	28051758	28051958	0.405000	chr17	44775000	44775200	0.685000
chr12	67777949	67778349	0.427500	chr17	44775600	44776000	0.652500
chr12	10084254	10084654	0.475000	chr17	44779200	44779600	0.665000
chr1	23013213	23013613	0.442500	chr17	44794800	44795200	0.467500
chr4	40074206	40075006	0.481250	chr17	44829600	44830400	0.795000
chr9	739686	739886	0.430000	chr17	44832000	44832200	0.545000
chr2	189121498	189121698	0.545000	chr17	4486400	4486600	0.650000
chr10	24550430	24550630	0.465000	chr17	44865200	44865400	0.475000
chr8	106506211	106506411	0.450000	chr17	44888000	44888200	0.480000
chr2	237556384	237556984	0.505000	chr17	44899000	44899600	0.601667
chrX	16761553	16761953	0.410000	chr17	44906000	44906400	0.545000
chr12	80739487	80739687	0.505000	chr17	44907400	44907600	0.545000
chr8	67336818	67337018	0.540000	chr17	44911200	44911400	0.635000
chr6	2197665	2197865	0.470000	chr17	44915800	44916000	0.485000
chr1	3826950	3827150	0.540000	chr17	44920000	44920200	0.615000
chr5	173415646	173415846	0.490000	chr17	44921600	44921800	0.605000
chr2	29314179	29314379	0.570000	chr17	44924400	44924600	0.590000
chr8	71890389	71890589	0.530000	chr17	4493400	4493600	0.535000
chr3	170384961	170385961	0.419000	chr17	44947400	44948400	0.603000
chr11	107934660	107934860	0.540000	chr17	44962000	44962200	0.585000
chr3	56370720	56370920	0.525000	chr17	44965600	44965800	0.560000
chr17	63911852	63912252	0.550000	chr17	44968200	44968600	0.787500
chr10	132269224	132269424	0.580000	chr17	44970400	44970600	0.745000
chr9	91428864	91429064	0.425000	chr17	44977200	44977400	0.480000
chr13	31028140	31028340	0.480000	chr17	4498800	4499000	0.800000
chr8	72614432	72615632	0.440000	chr17	4499400	4500600	0.629167
chrY	19087371	19087571	0.520000	chr17	44997800	44998000	0.610000
chr9	36924564	36924964	0.502500	chr17	4501200	4501600	0.565000
chr7	66292875	66293075	0.505000	chr17	45018800	45019000	0.620000
chr15	45730942	45731142	0.575000	chr17	45019400	45019600	0.740000
chr9	73185487	73185887	0.552500	chr17	45022000	45022400	0.715000
chr2	215686209	215686409	0.370000	chr1	74502600	74502800	0.450000
chr10	112489013	112489413	0.442500	chr17	45031600	45032000	0.487500
chr2	237950489	237950689	0.460000	chr1	74504200	74504400	0.470000
chr17	56873137	56873337	0.470000	chr17	45049200	45049400	0.495000
chr19	13585017	13586217	0.470833	chr17	45051400	45052600	0.703333
chr5	150033319	150033519	0.480000	chr17	4505600	4505800	0.630000
chr3	6272521	6272921	0.587500	chr17	45061000	45061400	0.595000
chr6	15222998	15223198	0.535000	chr17	4506200	4506400	0.615000
chr14	97700146	97700346	0.355000	chr17	45063400	45063600	0.390000
chr3	180265815	180266015	0.350000	chr17	45077800	45078000	0.375000
chr8	21888954	21889154	0.495000	chr17	4509400	4509600	0.570000
chr2	167227506	167227706	0.495000	chr17	45099200	45099400	0.585000
chr18	3836588	3836788	0.535000	chr17	45111400	45111600	0.575000
chr19	38297844	38298044	0.555000	chr17	45112000	45112200	0.590000
chr10	43390701	43391101	0.517500	chr17	45124000	45124400	0.635000
chr16	77735194	77735394	0.520000	chr17	45127600	45127800	0.615000
chr15	75785800	75786000	0.595000	chr17	45132600	45132800	0.720000
chr3	10612131	10612331	0.525000	chr17	45133200	45133400	0.645000
chr12	117833223	117833423	0.495000	chr17	45135400	45135600	0.575000
chr11	59493953	59494153	0.485000	chr17	45143800	45144000	0.660000
chr17	80298363	80298563	0.580000	chr17	45144400	45144600	0.815000
chr1	194423720	194423920	0.420000	chr17	45146800	45147000	0.480000
chr2	680089	680489	0.587500	chr17	45147400	45147800	0.652500
chr16	19289024	19291024	0.495500	chr17	45148200	45150200	0.596500
chr2	200137529	200138729	0.394167	chr17	45151000	45152200	0.414167
chr6	31199630	31199830	0.425000	chr17	45158600	45158800	0.435000
chr18	13232880	13233080	0.545000	chr17	45161000	45161200	0.705000
chr1	13540048	13540448	0.505000	chr17	45161600	45162000	0.555000
chr1	159248084	159248284	0.295000	chr17	45165400	45165600	0.450000
chr15	85308523	85308723	0.440000	chr17	45171000	45171200	0.555000
chr6	170435009	170435409	0.582500	chr17	45172600	45173000	0.647500
chr9	99202001	99202201	0.375000	chr17	45176400	45176600	0.445000
chr2	30312843	30313043	0.525000	chr17	45197800	45198000	0.660000
chr5	169035044	169035244	0.415000	chr17	45200800	45201000	0.520000
chr9	35001132	35001332	0.470000	chr17	45202000	45202200	0.505000
chr16	15222637	15222837	0.450000	chr17	4521400	4521600	0.520000
chr15	75487909	75488109	0.450000	chr17	45219000	45219200	0.535000
chr2	44816891	44817891	0.487000	chr17	45221400	45222400	0.782000
chrX	154150534	154151134	0.586667	chr17	45222800	45223400	0.605000
chr7	53143129	53143329	0.410000	chr17	45223800	45224000	0.510000
chr1	201416812	201417012	0.540000	chr17	45225400	45225600	0.600000
chr18	75106022	75106222	0.580000	chr17	45226200	45226400	0.655000
chr16	72976629	72977029	0.537500	chr17	45227200	45227600	0.550000
chr5	21774923	21775123	0.455000	chr17	45228400	45228600	0.590000
chr8	14496052	14496252	0.455000	chr17	45229200	45229400	0.655000
chr4	84997529	84997729	0.450000	chr17	45229800	45230000	0.655000
chr2	224780814	224781014	0.500000	chr17	45230800	45231000	0.595000
chr1	113238605	113238805	0.460000	chr17	45231800	45232000	0.665000
chr12	47536592	47536792	0.455000	chr17	45234800	45235000	0.600000
chr10	86227363	86227563	0.545000	chr17	45235800	45236000	0.570000
chr4	83426621	83426821	0.540000	chr17	45247000	45247200	0.655000
chr4	4777524	4778124	0.488333	chr17	45247800	45248400	0.715000
chr4	187948429	187948829	0.420000	chr17	45252600	45253000	0.475000
chr9	86848953	86849353	0.422500	chr17	45256000	45256400	0.625000
chr10	8321449	8321649	0.360000	chr17	45261600	45261800	0.525000
chr7	108755145	108755345	0.500000	chr17	45262200	45262400	0.715000
chr10	83661059	83661259	0.440000	chr17	45266000	45266200	0.450000
chr12	112989771	112989971	0.480000	chr17	45271000	45271200	0.660000
chr21	36322587	36322787	0.440000	chr17	45277400	45277600	0.465000
chr14	100666851	100667051	0.570000	chr17	45284200	45284400	0.595000
chrX	102766722	102766922	0.495000	chr17	45288000	45288200	0.565000
chr10	128053884	128054084	0.485000	chr17	45291200	45291400	0.495000
chr2	22831942	22832342	0.437500	chr17	45293400	45293800	0.565000
chr13	49257293	49257493	0.360000	chr17	45296000	45296200	0.420000
chr7	43336774	43336974	0.375000	chr17	45296800	45297000	0.460000
chr5	78894658	78894858	0.440000	chr17	45299400	45299600	0.515000
chr17	26405132	26405332	0.415000	chr17	45302800	45303000	0.485000
chr1	124457447	124458047	0.388333	chr17	45307400	45308000	0.468333
chr14	37034253	37034453	0.425000	chr17	45310800	45311000	0.460000
chr10	52257368	52257568	0.445000	chr17	45312200	45312400	0.505000
chr6	76781946	76782146	0.395000	chr17	45315000	45315200	0.425000
chr9	91042470	91043470	0.540000	chr17	45316600	45317600	0.714000
chr13	64858314	64858514	0.335000	chr17	45321000	45321200	0.425000
chr6	38230067	38230267	0.480000	chr17	45322200	45322400	0.525000
chr9	118035567	118035767	0.450000	chr17	45329600	45329800	0.455000
chr6	43994982	43995382	0.502500	chr17	45333000	45333400	0.535000
chr8	41790368	41790968	0.496667	chr17	4533600	4534200	0.641667
chr18	36337008	36337208	0.415000	chr17	45341800	45342000	0.625000
chr9	71008426	71008626	0.400000	chr17	45345600	45345800	0.390000
chr20	40694815	40695215	0.485000	chr17	45353000	45353400	0.490000
chr9	91818425	91820425	0.512000	chr17	4536200	4538200	0.627500
chr16	1929125	1929325	0.465000	chr17	45371800	45372000	0.675000
chr16	89524735	89524935	0.535000	chr17	45373600	45373800	0.585000
chr2	152570339	152570539	0.435000	chr17	45382400	45382600	0.390000
chr7	103929752	103929952	0.425000	chr17	45383200	45383400	0.450000
chr12	91357313	91357513	0.460000	chr17	45385600	45385800	0.580000
chr10	78348895	78349095	0.505000	chr17	45395200	45395400	0.600000
chr11	94279651	94279851	0.365000	chr17	4540400	4540600	0.675000
chr15	30756687	30756887	0.530000	chr17	45405400	45405600	0.675000
chr11	89825991	89826191	0.345000	chr17	45406200	45406400	0.455000
chr9	116534586	116534786	0.380000	chr17	45408000	45408200	0.390000
chr3	126337808	126338008	0.485000	chr17	45410400	45410600	0.600000
chr10	101073334	101073534	0.540000	chr17	45411800	45412000	0.555000
chr22	43800178	43800578	0.422500	chr17	45413400	45413800	0.587500
chr11	125855366	125855566	0.335000	chr17	45415000	45415200	0.425000
chr4	151180938	151181138	0.445000	chr17	45425800	45426000	0.585000
chrX	13006190	13006390	0.450000	chr17	45428200	45428400	0.620000
chr14	94047177	94047377	0.480000	chr17	45429000	45429200	0.565000
chrX	117761531	117761731	0.445000	chr17	45430800	45431000	0.650000
chrX	130280500	130280700	0.450000	chr17	45431600	45431800	0.720000
chr3	46430388	46430588	0.540000	chr17	45432800	45433000	0.700000
chr9	134575215	134575415	0.555000	chr17	45433800	45434000	0.560000
chr2	233461756	233461956	0.585000	chr17	4543800	4544000	0.640000
chr1	216624564	216624764	0.390000	chr17	45441000	45441200	0.580000
chr6	137963021	137963221	0.460000	chr17	45446000	45446200	0.600000
chr8	123405482	123405682	0.440000	chr17	45462000	45462200	0.505000
chr1	36040909	36041109	0.445000	chr17	45477000	45477200	0.455000
chr1	189197730	189197930	0.410000	chr17	45483600	45483800	0.440000
chrX	52134006	52134206	0.455000	chr17	45487800	45488000	0.475000
chr11	112950293	112950893	0.463333	chr17	45490800	45491400	0.606667
chrX	23672587	23672787	0.340000	chr17	45494600	45494800	0.440000
chr5	32048668	32049068	0.490000	chr17	45497400	45497800	0.515000
chr15	17688831	17689231	0.387500	chr17	45499200	45499600	0.430000
chr15	80464546	80464746	0.565000	chr17	45501400	45501600	0.635000
chr17	40276875	40277075	0.505000	chr17	4551200	4551400	0.575000
chr2	65007378	65007578	0.495000	chr17	4554600	4554800	0.615000
chrX	67671958	67672158	0.450000	chr17	4555400	4555600	0.660000
chr16	68500855	68501055	0.500000	chr17	45646400	45646600	0.590000
chr4	188346360	188346560	0.405000	chr17	4565600	4565800	0.455000
chr4	8889400	8889600	0.465000	chr17	4566800	4567000	0.540000
chr18	49554456	49554656	0.495000	chr17	45719800	45720000	0.520000
chr1	3526790	3526990	0.540000	chr17	45722200	45722400	0.590000
chr16	56289166	56289366	0.580000	chr17	4573800	4574000	0.620000
chr2	36095653	36095853	0.485000	chr17	45740600	45740800	0.595000
chr20	16130474	16130674	0.435000	chr17	45759800	45760000	0.490000
chr2	113226239	113226439	0.505000	chr17	45785000	45785200	0.705000
chr3	61035529	61035729	0.340000	chr1	74579600	74579800	0.425000
chr11	64721931	64722131	0.570000	chr17	45813400	45813600	0.590000
chr5	151221490	151221690	0.500000	chr17	45828200	45828400	0.555000
chr8	122446484	122446684	0.465000	chr17	45832200	45832400	0.510000
chr5	17084912	17085312	0.470000	chr17	4583800	4584200	0.612500
chr12	117665160	117665360	0.475000	chr17	4584600	4584800	0.795000
chr7	125805006	125805206	0.390000	chr17	45852800	45853000	0.430000
chr2	216920355	216920555	0.535000	chr17	45873800	45874000	0.555000
chr11	17253451	17253851	0.457500	chr17	4587800	4588200	0.592500
chr22	30633919	30634319	0.510000	chr17	45894200	45894600	0.755000
chr15	42419215	42419415	0.480000	chr17	4591800	4592000	0.620000
chr3	184575268	184575468	0.635000	chr17	45949200	45949400	0.715000
chr8	132262931	132263131	0.490000	chr17	4595200	4595400	0.685000
chr7	46569165	46569565	0.555000	chr17	45971800	45972200	0.617500
chr7	7347525	7347925	0.427500	chr17	45975200	45975600	0.522500
chr5	35443561	35444161	0.500000	chr17	45977000	45977600	0.528333
chr5	173517764	173517964	0.425000	chr17	46002600	46002800	0.520000
chr14	44713023	44713223	0.455000	chr17	46004200	46004400	0.575000
chr16	54554804	54555004	0.350000	chr1	74600600	74600800	0.380000
chr2	57264961	57265161	0.355000	chr17	46009200	46009400	0.385000
chr9	129892414	129892614	0.395000	chr17	46020200	46020400	0.585000
chr7	102408961	102409361	0.432500	chr17	46021200	46021600	0.580000
chr2	168793973	168794773	0.436250	chr17	46026200	46027000	0.577500
chr8	75697821	75698021	0.325000	chr17	46029200	46029400	0.515000
chr10	50524633	50524833	0.415000	chr17	46044400	46044600	0.440000
chr17	80720818	80721018	0.520000	chr17	46048000	46048200	0.545000
chr5	44589583	44589783	0.390000	chr17	46049800	46050000	0.430000
chr8	121101204	121101404	0.360000	chr17	46056800	46057000	0.440000
chr2	18131585	18131985	0.422500	chr17	46059600	46060000	0.475000
chr2	70400337	70400537	0.330000	chr17	46061600	46061800	0.400000
chr2	178271078	178271278	0.305000	chr17	46063400	46063600	0.430000
chr3	161782283	161782483	0.355000	chr17	4607800	4608000	0.435000
chrX	85076059	85076659	0.388333	chr17	46078400	46079000	0.443333
chr11	10269122	10269522	0.420000	chr17	46082400	46082800	0.435000
chr3	45542313	45542713	0.380000	chr17	46101200	46101600	0.390000
chr9	107875456	107875656	0.425000	chr17	46102200	46102400	0.485000
chr7	127283200	127283400	0.320000	chr17	46103000	46103200	0.405000
chr4	189895798	189895998	0.380000	chr17	46103600	46103800	0.460000
chr4	176762199	176762399	0.450000	chr17	46109000	46109200	0.505000
chr9	45200650	45200850	0.395000	chr17	46115800	46116000	0.435000
chr2	83760053	83760253	0.345000	chr17	46139600	46139800	0.390000
chr12	71832454	71832854	0.322500	chr17	46141600	46142000	0.372500
chr7	7566499	7566699	0.385000	chr17	46151200	46151400	0.490000
chr17	37588707	37588907	0.255000	chr17	46157000	46157200	0.390000
chrX	84492022	84492222	0.445000	chr17	46159000	46159200	0.505000
chr12	93233737	93233937	0.370000	chr17	46159800	46160000	0.425000
chr12	66300993	66301193	0.435000	chr17	46163400	46163600	0.450000
chr4	42852783	42853583	0.380000	chr17	46179000	46179800	0.416250
chr5	120213329	120213929	0.451667	chr17	46183000	46183600	0.500000
chr17	6709591	6709791	0.400000	chr17	46187000	46187200	0.460000
chr14	4432983	4433183	0.000000	chr17	46188200	46188400	0.385000
chr15	20634775	20636775	0.368000	chr17	46189000	46191000	0.403500
chr10	92259737	92260337	0.418333	chr17	46191400	46192000	0.405000
chr20	4091083	4091283	0.435000	chr17	46192800	46193000	0.755000
chr7	6287538	6287738	0.395000	chr17	46193400	46193600	0.805000
chr12	113401803	113402003	0.605000	chr17	46194000	46194200	0.730000
chr8	50463552	50463952	0.372500	chr17	46194600	46195000	0.385000
chr17	37829947	37830147	0.390000	chr17	46213000	46213200	0.425000
chr3	19350804	19351204	0.400000	chr17	46215400	46215800	0.462500
chr3	14865307	14866107	0.520000	chr17	46224800	46225600	0.727500
chr5	60944214	60944414	0.435000	chr17	46235800	46236000	0.555000
chr11	120022092	120022292	0.425000	chr17	46237800	46238000	0.455000
chr1	182253423	182253623	0.525000	chr17	46244600	46244800	0.595000
chr19	3400541	3400941	0.492500	chr17	46245400	46245800	0.580000
chr1	94070889	94071089	0.450000	chr17	46250800	46251000	0.495000
chr19	12545675	12545875	0.460000	chr17	46252600	46252800	0.465000
chr1	153407121	153407321	0.520000	chr17	46254000	46254200	0.565000
chr6	19017771	19017971	0.330000	chr17	4626000	4626200	0.455000
chr11	94398216	94398416	0.555000	chr17	46260200	46260400	0.700000
chr6	21632458	21633058	0.413333	chr17	46264400	46265000	0.448333
chr16	48151835	48152035	0.505000	chr17	46266200	46266400	0.550000
chr22	41184076	41184876	0.501250	chr17	46266800	46267600	0.687500
chr6	45774778	45774978	0.365000	chr17	46268000	46268200	0.510000
chr12	2221473	2221873	0.412500	chr17	4626800	4627200	0.430000
chr20	22970964	22971164	0.380000	chr17	46286800	46287000	0.395000
chrX	100259535	100260135	0.398333	chr17	46291000	46291600	0.405000
chr15	81374843	81375243	0.430000	chr17	46316600	46317000	0.442500
chr9	64734010	64734210	0.395000	chr17	46343400	46343600	0.415000
chr7	139172675	139173075	0.497500	chr17	46345200	46345600	0.505000
chr8	19127954	19128154	0.370000	chr17	46348400	46348600	0.380000
chr2	112289257	112289457	0.490000	chr17	46354000	46354200	0.515000
chr8	143223192	143223392	0.535000	chr17	46361200	46361400	0.655000
chr8	93112116	93112316	0.465000	chr17	46361800	46362000	0.550000
chr2	8069631	8069831	0.450000	chr17	4636200	4636400	0.485000
chr2	32992752	32993352	0.563333	chr17	46372400	46373000	0.705000
chr6	167456599	167456799	0.320000	chr17	46373600	46373800	0.410000
chr1	60434188	60434388	0.525000	chr17	4639400	4639600	0.645000
chr1	119189184	119189384	0.290000	chr17	46406200	46406400	0.430000
chr4	7012991	7013191	0.420000	chr17	46411600	46411800	0.445000
chr1	203918515	203918715	0.420000	chr17	46418000	46418200	0.435000
chr11	6522216	6522416	0.370000	chr17	46427200	46427400	0.390000
chr11	33850709	33850909	0.435000	chr17	46434800	46435000	0.440000
chr13	66764712	66764912	0.300000	chr17	46442200	46442400	0.425000
chr5	135837773	135837973	0.375000	chr17	46446000	46446200	0.385000
chr4	144937215	144937415	0.385000	chr17	46455200	46455400	0.465000
chr16	7544993	7545393	0.480000	chr17	4645600	4646000	0.482500
chr4	100515864	100516064	0.390000	chr17	46485000	46485200	0.440000
chr17	46258701	46259101	0.445000	chr1	74652800	74653200	0.485000
chr5	168883969	168884169	0.420000	chr17	46534400	46534600	0.435000
chr4	129341507	129341707	0.415000	chr17	46561400	46561600	0.455000
chr6	69802373	69802573	0.410000	chr17	46563200	46563400	0.520000
chr9	118273138	118273538	0.357500	chr17	46566200	46566600	0.372500
chr8	138660438	138660638	0.460000	chr17	46571800	46572000	0.480000
chr11	134743789	134744589	0.497500	chr17	46579200	46580000	0.597500
chr8	38456905	38457305	0.465000	chr17	4658400	4658800	0.472500
chr14	81277391	81277991	0.498333	chr17	46590400	46591000	0.725000
chrX	83270721	83271121	0.340000	chr17	46591400	46591800	0.430000
chr4	100458463	100458863	0.350000	chr17	46598400	46598800	0.367500
chr2	93685181	93685381	0.405000	chr17	46623800	46624000	0.450000
chr4	68152066	68152266	0.410000	chr17	46629200	46629400	0.440000
chr7	98687155	98687355	0.425000	chr17	46644800	46645000	0.395000
chr8	139310954	139311154	0.405000	chr17	46652400	46652600	0.435000
chr14	19962592	19962792	0.410000	chr17	46659800	46660000	0.435000
chr21	27554411	27554811	0.362500	chr17	46663600	46664000	0.402500
chr7	133501292	133501692	0.382500	chr17	46672800	46673200	0.442500
chr14	48631284	48631484	0.365000	chr17	46685400	46685600	0.385000
chr5	168670216	168670416	0.415000	chr17	46693400	46693600	0.420000
chr18	33014790	33014990	0.370000	chr17	46702600	46702800	0.445000
chr1	155527263	155527463	0.395000	chr1	74671200	74671400	0.400000
chr9	88549474	88550074	0.480000	chr1	74673400	74674000	0.655000
chr9	65815624	65815824	0.365000	chr17	46736200	46736400	0.510000
chr8	47281884	47282084	0.385000	chr17	46742000	46742200	0.425000
chr15	67110518	67110718	0.525000	chr17	46743000	46743200	0.580000
chr10	38588055	38588255	0.390000	chr17	46752200	46752400	0.445000
chr14	60152786	60153186	0.460000	chr17	46765000	46765400	0.482500
chr5	173938288	173938488	0.470000	chr17	46771200	46771400	0.780000
chr11	86200211	86200411	0.515000	chr17	46771800	46772000	0.850000
chr5	113096434	113096634	0.480000	chr17	46778000	46778200	0.495000
chr10	71593383	71593783	0.407500	chr17	46779600	46780000	0.512500
chr17	40192938	40193138	0.545000	chr17	46782400	46782600	0.565000
chr14	37417121	37417321	0.480000	chr17	4678600	4678800	0.500000
chr10	62146991	62147191	0.540000	chr17	46795600	46795800	0.605000
chr20	33362440	33362640	0.375000	chr17	46809200	46809400	0.585000
chr6	31064589	31064789	0.535000	chr17	46818800	46819000	0.710000
chr12	45186783	45187183	0.442500	chr17	46819400	46819800	0.645000
chr9	7197115	7197315	0.440000	chr17	46822400	46822600	0.670000
chr7	37091641	37092041	0.450000	chr17	46829800	46830200	0.487500
chr19	23468319	23468519	0.520000	chr17	46836000	46836200	0.555000
chr1	148089367	148089767	0.477500	chr17	46841800	46842200	0.687500
chr8	31004218	31004618	0.432500	chr17	46851400	46851800	0.780000
chr4	168969500	168969700	0.465000	chr17	46863000	46863200	0.685000
chr10	71775204	71775404	0.595000	chr17	46876600	46876800	0.635000
chr3	132731311	132731711	0.445000	chr17	46878000	46878400	0.582500
chr22	28940064	28940264	0.455000	chr17	46887800	46888000	0.480000
chr19	6749513	6749713	0.485000	chr17	46895200	46895400	0.540000
chr8	128243353	128243553	0.345000	chr1	74689800	74690000	0.355000
chr1	119414953	119415153	0.460000	chr17	46906000	46906200	0.600000
chr2	197015775	197015975	0.480000	chr17	46923000	46923200	0.695000
chr3	172672853	172673253	0.482500	chr17	46929400	46929800	0.487500
chr15	27101601	27101801	0.465000	chr17	46930200	46930400	0.470000
chr12	47646468	47646668	0.460000	chr17	46935800	46936000	0.470000
chr2	169426126	169426526	0.475000	chr17	46940800	46941200	0.510000
chr6	47700281	47700481	0.475000	chr17	46942600	46942800	0.520000
chr3	131697994	131698194	0.540000	chr17	46943400	46943600	0.545000
chr7	68945732	68945932	0.530000	chr17	46964400	46964600	0.575000
chr8	115560359	115560559	0.370000	chr17	4696600	4696800	0.410000
chr4	112398757	112398957	0.425000	chr17	46976800	46977000	0.520000
chr16	60687241	60687441	0.410000	chr17	46977400	46977600	0.610000
chr3	61846533	61847333	0.456250	chr17	46978600	46979400	0.742500
chr2	28820836	28821036	0.315000	chr17	46991600	46991800	0.320000
chr2	69041710	69041910	0.485000	chr17	4699800	4700000	0.490000
chr18	44772565	44772765	0.430000	chr17	47001200	47001400	0.500000
chr10	73760340	73760940	0.463333	chr17	4703800	4704400	0.696667
chr13	45348865	45349465	0.446667	chr17	47067200	47067800	0.498333
chr14	21501542	21501742	0.455000	chr17	47070400	47070600	0.475000
chr20	37583834	37584034	0.450000	chr17	47071200	47071400	0.485000
chr19	22768807	22769007	0.545000	chr17	47073000	47073200	0.580000
chr3	56254057	56254457	0.427500	chr17	4708600	4709000	0.467500
chr7	11350889	11351089	0.320000	chr17	47098800	47099000	0.385000
chr21	46620149	46620749	0.493333	chr17	47099800	47100400	0.693333
chr17	41497437	41498237	0.571250	chr17	4710000	4710800	0.692500
chr4	21437429	21437629	0.455000	chr1	7471000	7471200	0.580000
chr3	160776673	160777273	0.473333	chr17	4711200	4711800	0.541667
chr5	27902853	27903053	0.420000	chr17	4712600	4712800	0.475000
chr4	406500	406700	0.470000	chr17	4715200	4715400	0.630000
chr10	72489960	72490160	0.365000	chr17	47175400	47175600	0.460000
chr4	169675958	169676158	0.305000	chr17	47186000	47186200	0.400000
chr13	24940447	24941847	0.525000	chr17	47188200	47189600	0.547857
chr18	4315096	4315296	0.425000	chr17	4719400	4719600	0.545000
chr20	8343665	8344065	0.415000	chr17	47197800	47198200	0.420000
chr1	155439345	155439745	0.410000	chr17	47200000	47200400	0.445000
chr10	103039630	103039830	0.555000	chr17	4720000	4720200	0.650000
chr4	65492970	65493170	0.355000	chr17	47204000	47204200	0.495000
chr1	176222494	176222694	0.405000	chr17	47205000	47205200	0.470000
chr10	70906533	70906733	0.520000	chr17	47205600	47205800	0.540000
chr17	67062478	67063078	0.495000	chr17	47209200	47209800	0.556667
chr19	30427664	30427864	0.500000	chr17	47210200	47210400	0.605000
chr2	138135905	138136105	0.425000	chr17	47213600	47213800	0.490000
chr1	22102991	22103191	0.375000	chr17	47217400	47217600	0.380000
chr3	24983497	24983697	0.450000	chr17	4721800	4722000	0.595000
chr14	36485834	36486434	0.403333	chr17	47218800	47219400	0.503333
chr1	202377466	202377666	0.490000	chr17	47220000	47220200	0.600000
chr2	73294411	73294611	0.375000	chr17	47220600	47220800	0.435000
chr19	10520687	10520887	0.450000	chr17	47225400	47225600	0.460000
chr18	2182361	2182561	0.440000	chr17	47229800	47230000	0.530000
chr3	80769487	80769687	0.345000	chr17	47233000	47233200	0.475000
chr21	30039634	30039834	0.510000	chr17	47240200	47240400	0.535000
chr7	88048334	88048534	0.290000	chr17	4724800	4725000	0.460000
chr9	106319738	106320138	0.390000	chr17	47252200	47252600	0.507500
chrX	123931122	123931322	0.430000	chr17	47253800	47254000	0.795000
chr13	29452344	29452744	0.427500	chr17	47257800	47258200	0.532500
chr12	74517940	74518340	0.350000	chr17	4725800	4726200	0.412500
chr11	77749997	77750197	0.375000	chr17	47266000	47266200	0.435000
chr20	788109	788309	0.320000	chr17	47275400	47275600	0.560000
chr4	43122809	43123009	0.380000	chr17	47279200	47279400	0.495000
chr17	63468679	63468879	0.450000	chr17	4728200	4728400	0.455000
chr4	121560360	121560760	0.475000	chr17	47286200	47286600	0.500000
chr16	69510490	69510690	0.420000	chr17	47287800	47288000	0.455000
chr1	35779944	35780144	0.500000	chr17	47288600	47288800	0.520000
chrX	10478277	10478477	0.345000	chr17	47291600	47291800	0.395000
chr4	114952602	114953002	0.315000	chr17	47301200	47301600	0.447500
chr7	7981166	7981366	0.360000	chr1	74730200	74730400	0.465000
chr19	42279415	42280015	0.575000	chr17	4731200	4731800	0.605000
chr7	49329682	49330082	0.405000	chr1	74731400	74731800	0.425000
chr10	113557724	113557924	0.345000	chr17	47315800	47316000	0.360000
chr4	128047650	128048250	0.658333	chr17	47323800	47324400	0.680000
chr7	64993839	64994039	0.405000	chr1	74732400	74732600	0.630000
chr5	110152619	110152819	0.460000	chr17	47324800	47325000	0.470000
chr4	41234418	41234818	0.447500	chr1	74733000	74733400	0.570000
chr8	137635912	137636112	0.380000	chr17	4733400	4733600	0.415000
chr2	108490078	108490278	0.335000	chr1	74733800	74734000	0.390000
chr7	41973591	41973791	0.340000	chr17	47353000	47353200	0.370000
chr2	102894401	102894801	0.417500	chr17	4736200	4736600	0.480000
chr16	66453834	66454234	0.442500	chr17	47362200	47362600	0.507500
chr11	119686440	119686640	0.535000	chr17	4739800	4740000	0.800000
chr2	184567801	184568001	0.480000	chr17	47398600	47398800	0.485000
chr5	140510344	140510744	0.455000	chr17	47421200	47421600	0.475000
chr19	4078595	4079195	0.533333	chr17	47423400	47424000	0.745000
chr4	2471247	2471447	0.440000	chr17	4747400	4747600	0.445000
chr6	42319436	42319636	0.445000	chr17	4748000	4748200	0.450000
chr21	31869538	31870338	0.478750	chr17	47492400	47493200	0.591250
chr8	96840395	96840595	0.430000	chr17	47500800	47501000	0.450000
chr7	2642329	2642529	0.520000	chr17	47502400	47502600	0.595000
chr3	190481850	190482050	0.480000	chr17	47511800	47512000	0.515000
chr10	45712260	45712460	0.380000	chr17	47520400	47520600	0.430000
chr8	139740316	139741316	0.636000	chr17	47531000	47532000	0.752000
chr6	107506709	107506909	0.380000	chr17	4760000	4760200	0.435000
chr4	50608979	50609379	0.375000	chr17	47615800	47616200	0.392500
chr4	183705886	183706086	0.400000	chr17	47630800	47631000	0.435000
chr5	2562400	2562600	0.435000	chr17	47635000	47635200	0.470000
chr1	86071363	86071963	0.388333	chr17	4764400	4765000	0.461667
chr6	137435521	137435921	0.440000	chr17	47644400	47644800	0.457500
chr3	195151043	195151843	0.423750	chr17	47647200	47648000	0.451250
chr16	78079154	78079954	0.456250	chr17	47649200	47650000	0.673750
chr1	231520983	231521183	0.495000	chr17	47650600	47650800	0.735000
chr12	41624116	41624316	0.310000	chr17	47660000	47660200	0.335000
chr12	40559534	40560334	0.382500	chr17	4766200	4767000	0.388750
chr1	16577552	16577752	0.455000	chr17	47664400	47664600	0.475000
chr19	50890983	50891183	0.350000	chr17	47665800	47666000	0.360000
chr8	126534905	126535105	0.410000	chr17	47670200	47670400	0.425000
chr15	19169247	19169447	0.390000	chr1	74767600	74767800	0.465000
chr16	11856547	11856747	0.455000	chr17	4768400	4768600	0.465000
chr9	7371967	7372167	0.525000	chr17	47687800	47688000	0.560000
chr4	111564731	111565931	0.478333	chr17	47693400	47694600	0.670833
chr6	12031596	12031796	0.520000	chr17	47695000	47695200	0.690000
chr7	100313669	100313869	0.560000	chr17	47695600	47695800	0.690000
chr4	141305322	141305722	0.400000	chr17	47698800	47699200	0.527500
chr2	112003854	112004054	0.470000	chr17	47701000	47701200	0.600000
chr22	36930138	36930338	0.545000	chr17	47701800	47702000	0.650000
chr1	178943818	178944018	0.420000	chr17	47703200	47703400	0.645000
chr19	30190178	30190378	0.525000	chr17	47704200	47704400	0.620000
chr16	28228450	28228850	0.440000	chr17	47706600	47707000	0.532500
chr6	70574251	70574451	0.460000	chr17	4770800	4771000	0.500000
chr2	216259797	216259997	0.520000	chr17	47712400	47712600	0.580000
chr18	73307341	73307541	0.475000	chr17	47714800	47715000	0.565000
chr6	150463800	150464200	0.437500	chr17	47719400	47719800	0.552500
chr15	54262132	54262332	0.345000	chr1	74772000	74772200	0.375000
chr7	2830646	2830846	0.510000	chr17	47721200	47721400	0.640000
chrX	110230502	110230902	0.432500	chr17	47733000	47733400	0.682500
chr18	77769621	77769821	0.565000	chr17	47733800	47734000	0.645000
chrX	56130055	56130255	0.515000	chr17	47734800	47735000	0.560000
chr7	129917736	129917936	0.390000	chr17	47735600	47735800	0.510000
chr2	42738061	42738261	0.525000	chr17	47742800	47743000	0.625000
chr9	5958559	5958759	0.455000	chr17	47745200	47745400	0.525000
chr4	102200417	102200617	0.285000	chr17	47762800	47763000	0.305000
chr5	158654186	158654586	0.412500	chr17	47773600	47774000	0.477500
chr6	59665130	59665530	0.400000	chr17	47776600	47777000	0.432500
chr4	144686883	144687083	0.350000	chr17	47785800	47786000	0.490000
chr10	92274624	92274824	0.525000	chr17	47790200	47790400	0.750000
chr10	24891684	24891884	0.425000	chr17	47802600	47802800	0.575000
chr5	31690166	31690766	0.493333	chr17	47810200	47810800	0.508333
chr9	34149980	34150180	0.480000	chr17	47820000	47820200	0.645000
chr5	14429228	14429428	0.485000	chr17	47820600	47820800	0.560000
chr21	32073700	32073900	0.585000	chr17	47821600	47821800	0.640000
chr13	24039573	24039773	0.470000	chr17	47822200	47822400	0.590000
chr16	1505644	1505844	0.610000	chr17	4782800	4783000	0.660000
chr1	123346687	123347087	0.385000	chr17	47830000	47830400	0.447500
chr5	30897126	30897726	0.363333	chr17	47831000	47831600	0.536667
chr10	129651866	129652066	0.520000	chr17	47832000	47832200	0.545000
chr2	216352593	216353393	0.426250	chr17	47840800	47841600	0.661250
chr1	37732954	37733154	0.530000	chr17	47843200	47843400	0.550000
chr13	70228101	70228301	0.445000	chr17	47845000	47845200	0.505000
chr6	111670012	111670212	0.475000	chr17	47847400	47847600	0.660000
chr17	388540	388940	0.525000	chr17	47851000	47851400	0.732500
chr7	73561483	73561883	0.475000	chr17	47867000	47867400	0.575000
chr14	85320710	85320910	0.355000	chr17	4787400	4787600	0.425000
chr3	60514538	60514938	0.445000	chr17	47877600	47878000	0.585000
chr1	735395	735595	0.510000	chr17	47882400	47882600	0.575000
chr22	43054141	43054341	0.530000	chr17	47890000	47890200	0.570000
chr1	33540388	33541388	0.535000	chr17	47895800	47896800	0.654000
chr2	8823620	8824020	0.255000	chr17	47898200	47898600	0.392500
chr4	570972	571772	0.438750	chr17	4790000	4790800	0.667500
chr4	91369918	91370118	0.395000	chr17	47908000	47908200	0.470000
chr2	94779178	94779378	0.480000	chr17	47914400	47914600	0.530000
chrX	136274353	136274753	0.332500	chr17	47918000	47918400	0.387500
chr3	194642082	194642282	0.475000	chr17	47929400	47929600	0.565000
chr8	141242318	141242518	0.465000	chr17	47931400	47931600	0.515000
chr14	98816295	98816895	0.510000	chr17	47935800	47936400	0.513333
chr11	120837212	120837412	0.485000	chr17	47937000	47937200	0.570000
chr17	49180359	49180559	0.490000	chr17	47941400	47941600	0.565000
chr6	170329315	170329515	0.530000	chr17	47942200	47942400	0.590000
chr11	52239090	52239290	0.420000	chr17	47944200	47944400	0.480000
chr12	27788434	27788634	0.480000	chr17	47945200	47945400	0.485000
chr19	29786894	29787094	0.500000	chr17	47946200	47946400	0.520000
chr2	47647978	47648178	0.465000	chr17	47947000	47947200	0.470000
chr2	237907052	237907252	0.410000	chr17	47949400	47949600	0.615000
chr1	245093138	245093338	0.395000	chr17	47950000	47950200	0.530000
chr13	56109982	56110782	0.400000	chr17	4796000	4796800	0.542500
chr20	11092720	11092920	0.345000	chr17	47969000	47969200	0.405000
chr4	37175015	37175415	0.482500	chr17	47970800	47971200	0.682500
chr18	32304056	32304256	0.550000	chr17	47978400	47978600	0.575000
chr11	31234642	31234842	0.450000	chr17	47981600	47981800	0.460000
chr18	30141434	30142034	0.446667	chr17	47982400	47983000	0.538333
chr8	8981617	8982017	0.385000	chr17	48001200	48001600	0.390000
chr7	9180695	9181095	0.387500	chr17	48002600	48003000	0.430000
chr13	109882404	109882604	0.465000	chr17	48011400	48011600	0.495000
chr17	47327026	47327426	0.432500	chr17	48012200	48012600	0.657500
chr10	14681169	14681369	0.505000	chr17	48014600	48014800	0.540000
chr1	229572134	229572334	0.415000	chr17	48018400	48018600	0.510000
chr2	113024287	113024487	0.420000	chr17	48022000	48022200	0.445000
chr16	10951737	10952337	0.400000	chr17	48023400	48024000	0.686667
chr2	216780492	216782092	0.503750	chr17	48024600	48026200	0.553750
chr16	5256843	5257043	0.450000	chr17	48026600	48026800	0.640000
chr9	131767301	131767501	0.495000	chr17	48037000	48037200	0.635000
chr11	5893203	5893403	0.510000	chr17	48045800	48046000	0.525000
chr15	101042233	101042433	0.440000	chr17	48047200	48047400	0.490000
chr2	205623213	205624613	0.472857	chr17	48047800	48049200	0.627857
chr5	96502705	96503105	0.360000	chr17	48051800	48052200	0.500000
chr5	116384442	116385242	0.415000	chr17	48053000	48053800	0.540000
chr17	48122240	48122840	0.505000	chr17	48054200	48054800	0.660000
chr3	45234323	45234523	0.510000	chr17	48055800	48056000	0.515000
chr4	167211265	167211665	0.450000	chr17	48064000	48064400	0.512500
chrX	71694304	71694704	0.395000	chr17	48068600	48069000	0.447500
chr17	81675938	81676538	0.535000	chr17	4807000	4807600	0.763333
chr8	18267032	18267232	0.365000	chr17	48074400	48074600	0.395000
chr1	178721177	178721977	0.457500	chr17	48100800	48101600	0.700000
chr2	15087488	15087888	0.442500	chr17	48103000	48103400	0.482500
chr15	20349917	20350517	0.583333	chr17	48107400	48108000	0.671667
chr19	9471971	9472171	0.515000	chr17	4810800	4811000	0.625000
chr2	114152682	114152882	0.430000	chr17	48111800	48112000	0.445000
chr1	52845834	52846034	0.425000	chr17	48113200	48113400	0.475000
chr6	89073777	89074177	0.400000	chr17	48131200	48131600	0.457500
chrX	52444440	52444640	0.370000	chr17	48140000	48140200	0.445000
chr19	55020010	55020210	0.400000	chr17	48148400	48148600	0.470000
chr4	2206765	2207365	0.405000	chr17	48149000	48149600	0.450000
chr8	16711031	16711231	0.365000	chr17	48153800	48154000	0.375000
chr8	18203443	18203643	0.445000	chr17	4815400	4815600	0.535000
chrX	136135067	136135267	0.555000	chr17	4818400	4818600	0.605000
chrX	8695128	8695728	0.413333	chr17	48194000	48194600	0.401667
chr21	29884407	29884607	0.415000	chr17	48215600	48215800	0.465000
chr20	58292410	58292610	0.410000	chr17	48219800	48220000	0.445000
chr7	112239423	112239623	0.495000	chr17	48228800	48229000	0.520000
chrX	56436043	56436243	0.380000	chr17	48241200	48241400	0.530000
chr13	26649155	26649355	0.360000	chr17	48244000	48244200	0.365000
chr12	32285672	32285872	0.425000	chr17	48245000	48245200	0.430000
chr12	77818862	77819062	0.280000	chr17	48246600	48246800	0.420000
chr2	30594667	30594867	0.320000	chr17	48255000	48255200	0.425000
chr20	42843512	42843712	0.465000	chr17	48261400	48261600	0.495000
chr4	162732576	162732776	0.330000	chr17	48295400	48295600	0.355000
chr22	12502500	12502700	0.365000	chr17	48308000	48308200	0.385000
chr2	115820587	115820787	0.395000	chr17	48311000	48311200	0.540000
chr18	58140175	58140375	0.460000	chr17	4832400	4832600	0.480000
chr1	2655527	2656727	0.626667	chr17	4833200	4834400	0.663333
chr13	20484837	20485037	0.340000	chr17	48336000	48336200	0.335000
chrX	102985031	102985231	0.475000	chr17	4834800	4835000	0.490000
chr12	34758754	34758954	0.000000	chr17	48351800	48352000	0.355000
chr14	85132127	85132327	0.320000	chr17	48358400	48358600	0.360000
chr11	28916944	28917144	0.465000	chr17	4836000	4836200	0.550000
chr4	89009047	89009447	0.355000	chr17	48360800	48361200	0.355000
chr18	21867397	21867597	0.275000	chr17	48368400	48368600	0.340000
chr18	51394716	51394916	0.460000	chr17	48373200	48373400	0.495000
chr11	2530592	2530792	0.450000	chr17	48374800	48375000	0.510000
chr20	16253200	16253400	0.390000	chr17	4838600	4838800	0.445000
chr4	43575675	43575875	0.385000	chr17	48427800	48428000	0.410000
chr2	219186965	219187165	0.425000	chr17	48429200	48429400	0.500000
chr17	79452604	79452804	0.620000	chr17	48430200	48430400	0.795000
chr19	33536430	33536630	0.480000	chr17	48433200	48433400	0.500000
chr11	96935610	96935810	0.400000	chr17	4843400	4843600	0.405000
chr10	27882591	27882991	0.402500	chr17	48435200	48435600	0.410000
chr7	84147535	84147735	0.380000	chr17	48438600	48438800	0.390000
chr11	134972023	134972423	0.500000	chr17	48440000	48440400	0.522500
chr10	57200936	57201136	0.395000	chr17	48441400	48441600	0.400000
chr5	141251005	141251205	0.445000	chr17	48444600	48444800	0.550000
chr2	26922973	26923373	0.437500	chr17	4845200	4845600	0.472500
chr8	61746101	61746301	0.420000	chr17	48453600	48453800	0.415000
chr4	146985769	146986169	0.440000	chr17	48455800	48456200	0.445000
chr13	96038431	96038631	0.410000	chr17	48456800	48457000	0.430000
chr10	88527116	88527316	0.485000	chr17	48457400	48457600	0.570000
chr7	76541565	76541965	0.502500	chr17	48472400	48472800	0.552500
chr15	21642422	21642622	0.435000	chr17	48478400	48478600	0.450000
chr19	40288013	40288213	0.470000	chr17	48483600	48483800	0.550000
chr13	57848126	57848326	0.320000	chr17	48485000	48485200	0.360000
chrX	57108288	57108488	0.430000	chr17	48486600	48486800	0.510000
chr1	21013403	21013803	0.467500	chr17	48488800	48489200	0.490000
chr9	75714346	75714546	0.315000	chr17	48491600	48491800	0.455000
chr10	52024464	52024664	0.500000	chr17	48492600	48492800	0.715000
chr14	49685662	49685862	0.510000	chr17	48501200	48501400	0.530000
chr4	184223748	184224148	0.400000	chr17	48505800	48506200	0.435000
chr17	26362838	26363038	0.400000	chr17	48513200	48513400	0.475000
chr13	33147299	33147499	0.460000	chr17	48513800	48514000	0.535000
chr1	8149761	8150361	0.428333	chr17	48522000	48522600	0.563333
chr15	26220279	26220479	0.470000	chr17	4852600	4852800	0.530000
chr15	87122490	87122690	0.470000	chr17	48537000	48537200	0.530000
chr4	96689113	96689913	0.410000	chr17	48541800	48542600	0.627500
chr1	9659581	9660181	0.480000	chr17	48543400	48544000	0.665000
chrX	90791826	90792626	0.426250	chr17	48544400	48545200	0.576250
chr17	33308704	33309104	0.402500	chr17	48545600	48546000	0.482500
chr4	87318435	87319035	0.455000	chr17	48546800	48547400	0.516667
chr10	100710569	100710769	0.490000	chr17	48548400	48548600	0.510000
chr16	58749830	58750030	0.500000	chr17	48549400	48549600	0.525000
chr3	43866576	43867976	0.508571	chr17	48555400	48556800	0.520714
chr8	5659798	5659998	0.425000	chr17	48562000	48562200	0.440000
chr13	100667964	100668164	0.560000	chr17	48570600	48570800	0.595000
chr10	27541194	27541394	0.390000	chr17	48571600	48571800	0.505000
chr1	204351472	204351872	0.452500	chr17	48572400	48572800	0.502500
chr19	41787061	41787261	0.470000	chr17	48573400	48573600	0.540000
chr2	45143639	45144239	0.415000	chr17	48575400	48576000	0.456667
chr1	161993720	161993920	0.590000	chr17	48576800	48577000	0.610000
chrX	146021303	146022103	0.500000	chr17	48577800	48578600	0.646250
chr1	172025599	172025799	0.500000	chr17	48579000	48579200	0.525000
chr6	66935406	66935606	0.415000	chr17	48580200	48580400	0.465000
chrX	52892743	52894943	0.505909	chr17	48581400	48583600	0.573182
chr4	172759822	172760022	0.540000	chr17	48585400	48585600	0.675000
chr5	39907559	39907759	0.575000	chr17	48592600	48592800	0.605000
chr21	36071223	36071423	0.530000	chr17	48593200	48593400	0.685000
chr10	131630312	131630512	0.525000	chr17	48594000	48594200	0.675000
chr2	24829546	24829746	0.545000	chr17	48597800	48598000	0.715000
chr7	42928055	42928255	0.435000	chr17	48602600	48602800	0.655000
chr2	222432335	222433135	0.481250	chr17	48603600	48604400	0.556250
chr9	77052016	77052416	0.445000	chr17	48604800	48605200	0.475000
chr5	72729467	72729667	0.420000	chr17	48609200	48609400	0.480000
chr10	13681526	13682926	0.453571	chr17	48609800	48611200	0.608571
chr9	98611128	98611528	0.507500	chr17	48613000	48613400	0.662500
chr6	127652747	127652947	0.425000	chr17	48618600	48618800	0.555000
chr9	39536412	39536612	0.505000	chr17	48619200	48619400	0.565000
chr4	171499082	171499282	0.425000	chr17	48619800	48620000	0.645000
chr3	71430897	71431297	0.500000	chr17	48620400	48620800	0.537500
chr16	70382949	70383149	0.570000	chr17	48621400	48621600	0.575000
chr14	48847249	48847649	0.477500	chr17	48623600	48624000	0.510000
chrX	71913369	71915769	0.452917	chr17	48624400	48626800	0.640000
chr14	55393257	55393457	0.465000	chr17	48627200	48627400	0.490000
chr19	52247360	52247560	0.490000	chr17	48627800	48628000	0.585000
chr2	173481066	173482666	0.451250	chr17	48628600	48630200	0.474375
chr7	9073970	9074170	0.410000	chr17	48631200	48631400	0.565000
chr5	165132140	165132740	0.446667	chr17	48632400	48633000	0.503333
chr5	9321291	9321491	0.460000	chr17	48636600	48636800	0.675000
chr14	45405504	45405704	0.475000	chr17	48639400	48639600	0.535000
chr15	80836550	80837150	0.478333	chr17	48646200	48646800	0.701667
chr22	35711561	35711761	0.500000	chr17	48647400	48647600	0.680000
chr11	52589207	52589407	0.430000	chr17	48663200	48663400	0.465000
chr15	101285633	101285833	0.425000	chr17	48671800	48672000	0.535000
chr15	96502716	96503116	0.420000	chr17	48678400	48678800	0.645000
chr15	8711068	8711268	0.000000	chr17	4871000	4871200	0.315000
chr6	111502332	111502532	0.390000	chr17	48724600	48724800	0.530000
chr19	11472692	11472892	0.495000	chr17	4872800	4873000	0.520000
chr6	57759416	57759616	0.390000	chr17	48755400	48755600	0.440000
chr5	82997629	82997829	0.490000	chr17	48757000	48757200	0.505000
chr3	66386401	66386601	0.480000	chr17	4877200	4877400	0.575000
chr16	7340250	7340450	0.435000	chr17	48791000	48791200	0.490000
chr20	38382225	38382425	0.445000	chr17	48791800	48792000	0.495000
chr1	20107894	20108294	0.440000	chr17	4879600	4880000	0.535000
chr2	1479234	1479434	0.470000	chr17	48805000	48805200	0.570000
chr1	222519140	222519340	0.335000	chr17	48814600	48814800	0.490000
chr10	124699807	124700007	0.635000	chr17	48817000	48817200	0.640000
chr14	52734889	52735089	0.510000	chr17	4882000	4882200	0.580000
chr3	29389280	29389480	0.405000	chr17	48825600	48825800	0.415000
chr22	39070441	39071041	0.525000	chr17	48831000	48831600	0.646667
chr17	27935011	27935211	0.405000	chr17	48832600	48832800	0.495000
chr2	179788563	179788763	0.365000	chr17	48837600	48837800	0.400000
chr8	110982726	110982926	0.355000	chr17	48838200	48838400	0.405000
chr18	32357769	32357969	0.330000	chr17	48841400	48841600	0.395000
chr4	147330825	147331025	0.340000	chr17	48852400	48852600	0.365000
chr7	96904112	96904312	0.475000	chr17	48878200	48878400	0.540000
chr5	79376919	79377119	0.470000	chr17	48879000	48879200	0.500000
chr5	116325275	116325475	0.475000	chr17	48884800	48885000	0.485000
chr3	194520428	194520628	0.520000	chr17	4889200	4889400	0.540000
chr7	43427733	43428133	0.450000	chr17	48892400	48892800	0.575000
chr5	169029291	169029491	0.460000	chr17	48893200	48893400	0.525000
chr18	48796552	48798152	0.525625	chr17	48907800	48909400	0.644375
chr18	24621040	24621640	0.400000	chr17	4891400	4892000	0.648333
chr12	8549423	8549623	0.475000	chr17	48916000	48916200	0.540000
chr1	151296101	151296301	0.530000	chr17	48944800	48945000	0.675000
chr12	127848388	127848588	0.400000	chr17	48954400	48954600	0.485000
chr1	14807119	14807319	0.580000	chr17	4895800	4896000	0.620000
chr9	113389403	113389603	0.595000	chr17	48961000	48961200	0.600000
chr13	110919023	110919223	0.520000	chr17	48961600	48961800	0.625000
chr2	87472890	87473090	0.515000	chr17	48970400	48970600	0.555000
chr1	156929182	156929382	0.555000	chr17	48972400	48972600	0.635000
chr4	75153308	75153708	0.305000	chr17	48991000	48991400	0.397500
chr8	110549643	110550043	0.362500	chr17	48994000	48994400	0.375000
chr17	33762734	33762934	0.520000	chr17	4899400	4899600	0.650000
chr9	131575457	131576857	0.582143	chr17	48995400	48996800	0.641429
chr7	151723114	151723914	0.536250	chr17	48997200	48998000	0.636250
chr20	40871579	40871779	0.535000	chr17	48998400	48998600	0.715000
chr3	161797102	161797302	0.445000	chr17	48999200	48999400	0.520000
chr10	70180628	70181228	0.426667	chr17	48999800	49000400	0.458333
chr7	82869438	82869638	0.355000	chr17	49001200	49001400	0.300000
chr14	44822841	44823041	0.375000	chr17	49001800	49002000	0.380000
chrX	147427011	147427211	0.480000	chr17	4900200	4900400	0.735000
chr9	45481939	45482139	0.420000	chr17	49002800	49003000	0.350000
chr9	78909669	78909869	0.375000	chr17	49004000	49004200	0.710000
chr19	36672008	36672208	0.490000	chr17	4901000	4901200	0.645000
chr18	5960333	5960933	0.488333	chr17	49014200	49014800	0.665000
chr14	81275743	81275943	0.475000	chr17	49016800	49017000	0.645000
chr11	98764566	98764766	0.470000	chr17	4901800	4902000	0.660000
chr20	17677547	17677747	0.540000	chr17	49021400	49021600	0.580000
chr11	88826325	88826525	0.250000	chr17	49028400	49028600	0.420000
chr11	76830977	76831777	0.471250	chr17	4903000	4903800	0.567500
chr7	111960889	111961489	0.425000	chr17	49032200	49032800	0.440000
chr13	56622940	56623140	0.560000	chr17	49053600	49053800	0.610000
chr2	38478753	38478953	0.460000	chr17	4909200	4909400	0.560000
chr5	88737949	88738149	0.425000	chr17	49126200	49126400	0.515000
chr2	71160215	71160415	0.495000	chr17	49150600	49150800	0.510000
chr22	20644051	20644251	0.430000	chr17	49158000	49158200	0.565000
chr20	60589190	60589390	0.465000	chr17	49180400	49180600	0.500000
chr6	109442103	109443703	0.555000	chr17	49191600	49193200	0.556250
chrX	20549261	20549661	0.430000	chr17	49193800	49194200	0.550000
chr6	31331286	31331486	0.455000	chr17	49197400	49197600	0.495000
chr13	35802186	35802386	0.500000	chr17	4920400	4920600	0.505000
chr6	118915927	118916127	0.395000	chr17	49209000	49209200	0.535000
chr3	102760065	102760265	0.405000	chr17	49210600	49210800	0.605000
chr8	38308935	38309135	0.470000	chr17	49217000	49217200	0.535000
chr8	88637836	88638036	0.435000	chr17	49218200	49218400	0.580000
chr11	75514476	75514676	0.530000	chr17	49219000	49219200	0.535000
chr7	157471000	157471200	0.525000	chr17	49219600	49219800	0.735000
chr10	62527025	62527225	0.475000	chr17	49222600	49222800	0.605000
chr4	12768806	12769206	0.432500	chr17	49223400	49223800	0.605000
chr6	63956157	63956357	0.515000	chr17	49224400	49224600	0.710000
chr8	2448658	2448858	0.510000	chr17	49227600	49227800	0.540000
chr19	31080048	31080448	0.427500	chr17	49230000	49230400	0.655000
chr12	22156431	22156631	0.445000	chr17	49230800	49231000	0.695000
chr4	70874312	70874512	0.445000	chr17	49235400	49235600	0.470000
chr5	20819217	20819617	0.437500	chr17	49241800	49242200	0.495000
chr1	92459051	92459251	0.410000	chr17	49248000	49248200	0.555000
chr6	30985893	30986093	0.525000	chr17	49249400	49249600	0.595000
chr2	73898916	73899316	0.485000	chr17	49252200	49252600	0.537500
chr1	14914296	14914496	0.520000	chr17	49260400	49260600	0.760000
chr1	43043682	43043882	0.430000	chr17	49262600	49262800	0.510000
chr3	130996711	130996911	0.360000	chr17	49277800	49278000	0.445000
chr12	88049180	88049380	0.320000	chr17	49294800	49295000	0.345000
chr18	63846596	63846796	0.465000	chr17	49315600	49315800	0.480000
chr16	53819408	53819608	0.405000	chr17	49317000	49317200	0.500000
chr9	15661997	15662197	0.555000	chr17	4932000	4932200	0.580000
chr13	46487953	46488153	0.435000	chr17	49324600	49324800	0.470000
chr4	10052778	10052978	0.445000	chr17	49328600	49328800	0.465000
chr2	160697386	160697586	0.375000	chr17	49339000	49339200	0.430000
chr6	144340488	144340688	0.385000	chr17	49343400	49343600	0.385000
chr10	13325228	13325428	0.445000	chr17	4934400	4934600	0.605000
chr6	36163288	36163488	0.525000	chr17	4935600	4935800	0.560000
chr12	29044536	29044736	0.335000	chr17	49358600	49358800	0.375000
chr11	71952574	71953574	0.427000	chr17	49361000	49362000	0.649000
chr7	28633808	28634008	0.410000	chr17	49362400	49362600	0.690000
chr10	33159417	33159617	0.470000	chr17	49365800	49366000	0.510000
chr11	45676994	45677194	0.350000	chr17	49368400	49368600	0.370000
chr11	68420285	68420485	0.470000	chr17	49371600	49371800	0.600000
chr16	71534643	71534843	0.370000	chr17	49381200	49381400	0.460000
chr9	125920485	125920685	0.335000	chr17	49387600	49387800	0.525000
chr5	74528069	74528469	0.515000	chr17	49388200	49388600	0.525000
chr9	39411064	39411264	0.400000	chr17	49390000	49390200	0.460000
chr8	139052737	139052937	0.395000	chr17	49390600	49390800	0.545000
chr9	42244366	42244566	0.410000	chr17	49394000	49394200	0.425000
chr20	18219142	18219542	0.457500	chr17	49395000	49395400	0.460000
chr2	89203549	89204149	0.483333	chr17	4939800	4940400	0.643333
chr6	20947643	20947843	0.340000	chr17	49403600	49403800	0.455000
chr11	113042431	113042631	0.515000	chr17	49404400	49404600	0.555000
chr16	19523038	19523438	0.470000	chr17	49408000	49408400	0.525000
chr11	12689813	12690213	0.475000	chr17	49414800	49415200	0.560000
chr7	6428421	6428621	0.435000	chr17	49424200	49424400	0.440000
chrX	42036159	42036359	0.425000	chr17	49424800	49425000	0.490000
chr1	84129825	84130025	0.500000	chr17	49435200	49435400	0.605000
chr12	115338256	115338456	0.500000	chr17	4944200	4944400	0.555000
chr12	70457615	70457815	0.510000	chr17	49450800	49451000	0.585000
chr10	114744988	114745388	0.515000	chr17	4945200	4945600	0.527500
chr17	32297885	32298085	0.475000	chr17	49452200	49452400	0.580000
chr14	105735365	105735765	0.490000	chr17	49456200	49456600	0.532500
chr6	48266459	48266859	0.392500	chr17	4946200	4946600	0.442500
chr2	95795689	95798289	0.575385	chr17	4947400	4950000	0.667692
chr17	9444927	9445327	0.445000	chr17	49482200	49482600	0.515000
chr16	49417422	49417622	0.505000	chr17	49495200	49495400	0.790000
chrX	121286441	121286641	0.445000	chr17	49496400	49496600	0.750000
chr11	3652545	3652745	0.435000	chr17	4950400	4950600	0.670000
chr17	70718552	70718752	0.510000	chr17	4951000	4951200	0.620000
chr1	109854842	109855042	0.460000	chr17	49514400	49514600	0.585000
chr7	56125012	56125612	0.508333	chr17	49515200	49515800	0.615000
chr1	58635618	58635818	0.585000	chr17	49523800	49524000	0.660000
chr16	67004679	67004879	0.525000	chr17	49548600	49548800	0.590000
chr10	21397629	21397829	0.420000	chr17	49556400	49556600	0.695000
chr9	136444492	136444692	0.505000	chr17	49557600	49557800	0.525000
chr18	79504310	79504910	0.540000	chr17	49568000	49568600	0.585000
chrY	11420995	11421195	0.525000	chr17	4956800	4957000	0.565000
chr14	67557063	67557263	0.500000	chr17	49570000	49570200	0.705000
chr16	69297440	69297840	0.515000	chr17	49575600	49576000	0.770000
chr10	114547196	114547396	0.430000	chr17	49576800	49577000	0.765000
chr1	117810352	117810952	0.475000	chr17	49577600	49578200	0.498333
chr2	63607668	63607868	0.530000	chr17	49585800	49586000	0.540000
chr5	156554175	156554375	0.450000	chr17	4960400	4960600	0.515000
chr9	111603596	111603796	0.440000	chr17	49616800	49617000	0.465000
chr1	227775147	227776747	0.535000	chr17	4966400	4968000	0.591875
chr12	93905975	93906175	0.255000	chr17	49676400	49676600	0.410000
chr1	3644438	3644638	0.525000	chr17	49677400	49677600	0.570000
chr8	20035348	20035548	0.455000	chr17	49678000	49678200	0.660000
chr8	98575348	98575548	0.370000	chr17	49681200	49681400	0.400000
chr18	17331305	17331505	0.415000	chr17	49688000	49688200	0.435000
chr13	21082806	21083006	0.440000	chr17	4969400	4969600	0.510000
chr1	119758210	119758410	0.430000	chr17	49695600	49695800	0.480000
chr13	105365963	105366163	0.430000	chr17	49696400	49696600	0.530000
chr10	26194100	26194500	0.477500	chr17	49700000	49700400	0.562500
chr6	4716783	4716983	0.435000	chr17	49704000	49704200	0.540000
chr7	97989464	97991064	0.478750	chr17	49707800	49709400	0.553750
chr10	18432327	18432527	0.405000	chr17	49715200	49715400	0.445000
chr6	31225749	31225949	0.415000	chr17	49715800	49716000	0.450000
chr19	45328807	45329007	0.520000	chr17	49717400	49717600	0.590000
chr1	242208039	242208239	0.520000	chr17	49722400	49722600	0.585000
chr1	34617786	34618186	0.460000	chr17	49725600	49726000	0.465000
chr17	19458083	19458883	0.490000	chr17	49728600	49729400	0.503750
chr12	20639349	20639549	0.275000	chr17	49735000	49735200	0.350000
chrX	23715946	23716146	0.490000	chr17	49738600	49738800	0.500000
chr12	24988709	24989309	0.406667	chr17	49739600	49740200	0.506667
chr5	33576125	33576325	0.495000	chr17	49740800	49741000	0.510000
chr1	173734208	173734408	0.415000	chr17	49741400	49741600	0.445000
chr21	16545729	16545929	0.325000	chr17	49742400	49742600	0.350000
chrX	46057225	46057425	0.420000	chr17	49746800	49747000	0.430000
chr12	128422073	128422473	0.450000	chr17	49748800	49749200	0.475000
chr8	65639962	65640362	0.530000	chr17	49754000	49754400	0.542500
chr10	10856959	10857159	0.425000	chr17	49756800	49757000	0.460000
chr7	20679281	20679681	0.382500	chr17	49758800	49759200	0.412500
chr7	51285899	51286099	0.310000	chr17	49761000	49761200	0.460000
chr18	20134829	20135229	0.392500	chr17	49762400	49762800	0.425000
chr20	56794917	56796317	0.470000	chr17	49763200	49764600	0.642143
chr19	32533732	32534132	0.377500	chr17	49767000	49767400	0.437500
chr16	79328430	79328830	0.450000	chr17	49775600	49776000	0.500000
chr4	54328450	54329050	0.421667	chr17	49779400	49780000	0.493333
chr17	65399598	65399798	0.470000	chr17	49783400	49783600	0.475000
chr3	9251523	9251723	0.455000	chr17	49784400	49784600	0.485000
chr5	57600743	57602143	0.416429	chr17	49788000	49789400	0.558571
chr3	3111718	3111918	0.415000	chr17	4978800	4979000	0.515000
chr11	4081150	4081350	0.430000	chr17	4980600	4980800	0.500000
chr5	15789074	15789474	0.465000	chr17	49818000	49818400	0.497500
chr1	80465158	80465358	0.435000	chr17	49823000	49823200	0.445000
chr16	20188598	20188798	0.380000	chr17	49828400	49828600	0.465000
chr4	160594874	160595074	0.335000	chr17	49832800	49833000	0.445000
chr14	50024374	50024774	0.490000	chr17	49839600	49840000	0.605000
chr2	237125837	237126037	0.415000	chr17	49842400	49842600	0.465000
chr10	20487518	20487718	0.475000	chr17	49843800	49844000	0.555000
chr11	16493314	16493514	0.360000	chr17	49847200	49847400	0.520000
chr7	101752944	101753144	0.430000	chr17	49848000	49848200	0.545000
chrX	74843876	74844076	0.380000	chr17	49849400	49849600	0.505000
chr19	13043741	13044741	0.517000	chr17	49851000	49852000	0.695000
chr10	80486406	80486606	0.490000	chr17	49861200	49861400	0.550000
chr17	77314196	77315596	0.545714	chr17	4987000	4988400	0.672857
chr10	100428912	100429112	0.475000	chr17	49879600	49879800	0.555000
chrX	58627293	58627493	0.435000	chr17	49880600	49880800	0.710000
chr2	31415877	31416077	0.435000	chr17	49917200	49917400	0.515000
chr10	89366138	89366338	0.395000	chr17	49927000	49927200	0.665000
chr4	38354787	38354987	0.415000	chr17	49931800	49932000	0.655000
chr10	124847573	124847773	0.515000	chr17	49939400	49939600	0.555000
chr17	67757488	67757688	0.440000	chr17	49952600	49952800	0.550000
chr16	9545108	9545308	0.385000	chr17	49965800	49966000	0.415000
chr17	48189740	48190340	0.480000	chr17	49968600	49969200	0.688333
chr6	25743825	25744825	0.380000	chr17	4997400	4998400	0.757000
chr17	38157060	38157260	0.490000	chr17	49978600	49978800	0.575000
chr1	21105930	21106130	0.475000	chr17	4999200	4999400	0.555000
chr17	6058928	6059128	0.395000	chr17	49995200	49995400	0.570000
chr5	43144200	43145000	0.412500	chr17	49996600	49997400	0.673750
chr8	139296046	139296246	0.495000	chr17	49998400	49998600	0.520000
chr22	42656205	42656805	0.488333	chr17	50027000	50027600	0.605000
chr12	71433039	71433239	0.510000	chr17	50028200	50028400	0.615000
chr8	139069457	139069657	0.400000	chr17	50051200	50051400	0.600000
chr15	25226381	25226781	0.592500	chr17	50056400	50056800	0.705000
chr15	48414598	48414798	0.545000	chr17	50079800	50080000	0.665000
chr2	236808118	236808318	0.510000	chr17	50087600	50087800	0.620000
chr5	54613015	54613215	0.480000	chr17	50094400	50094600	0.600000
chr20	35664226	35664426	0.535000	chr17	50095200	50095400	0.715000
chr20	56649558	56650558	0.470000	chr17	50101400	50102400	0.635000
chr8	101947860	101948060	0.435000	chr17	50108800	50109000	0.550000
chr17	56563554	56563754	0.430000	chr17	50115000	50115200	0.490000
chr5	14823807	14824007	0.505000	chr17	50116000	50116200	0.585000
chr21	45910173	45910973	0.608750	chr17	50117200	50118000	0.668750
chr7	36010004	36010204	0.430000	chr17	50127800	50128000	0.455000
chr2	47060671	47061271	0.571667	chr17	50130000	50130600	0.725000
chrX	72068120	72068520	0.540000	chr17	50132200	50132600	0.542500
chr2	177751285	177751685	0.440000	chr17	50133000	50133400	0.600000
chr1	205006602	205007402	0.512500	chr17	50140000	50140800	0.595000
chr9	129866707	129866907	0.485000	chr17	50141800	50142000	0.570000
chr5	151239477	151239677	0.505000	chr17	50142800	50143000	0.590000
chr4	96413989	96414389	0.422500	chr17	50144800	50145200	0.617500
chr15	98815871	98816471	0.460000	chr17	50147000	50147600	0.596667
chr1	230506555	230508755	0.459545	chr17	50148000	50150200	0.684091
chr19	29309841	29310041	0.655000	chr17	50151000	50151200	0.740000
chr15	38720037	38720237	0.435000	chr17	50152000	50152200	0.610000
chr10	99888103	99889103	0.436000	chr17	50153600	50154600	0.545000
chr20	45900853	45901053	0.410000	chr17	50155200	50155400	0.500000
chr3	148914552	148914752	0.380000	chr17	50158000	50158200	0.460000
chr2	233352379	233352579	0.535000	chr17	50161600	50161800	0.625000
chr15	65056334	65056734	0.470000	chr17	50163800	50164200	0.595000
chr1	85043789	85043989	0.445000	chr17	50169400	50169600	0.555000
chr10	36695762	36695962	0.465000	chr17	5017000	5017200	0.520000
chr4	57446837	57447037	0.440000	chr17	50178400	50178600	0.615000
chr8	7511592	7511792	0.435000	chr17	50183800	50184000	0.460000
chrX	82399784	82399984	0.555000	chr17	50184600	50184800	0.560000
chr5	74198615	74198815	0.440000	chr17	5019800	5020000	0.585000
chr22	28653728	28653928	0.390000	chr17	50198400	50198600	0.500000
chr22	49081222	49082222	0.574000	chr17	50199800	50200800	0.602000
chr15	50895004	50895404	0.525000	chr17	50207000	50207400	0.585000
chr6	22792786	22792986	0.470000	chr17	50208800	50209000	0.530000
chr1	45295317	45295717	0.477500	chr17	50209600	50210000	0.647500
chr8	16924045	16924245	0.510000	chr17	50213200	50213400	0.555000
chr3	33008337	33008537	0.495000	chr17	50221600	50221800	0.510000
chr10	3912214	3912414	0.430000	chr17	50222200	50222400	0.580000
chr3	96363245	96363445	0.395000	chr17	50267400	50267600	0.615000
chr2	231974095	231974295	0.505000	chr17	50270200	50270400	0.515000
chr16	2319699	2319899	0.645000	chr17	50273200	50273400	0.795000
chr6	128863256	128863456	0.525000	chr17	50274400	50274600	0.645000
chrX	62743866	62744266	0.405000	chr17	50280800	50281200	0.517500
chr11	103939180	103939380	0.390000	chr17	50283200	50283400	0.495000
chr17	52296490	52296690	0.390000	chr17	50290200	50290400	0.490000
chr8	144926991	144927191	0.465000	chr17	50297400	50297600	0.495000
chr22	546463	546663	0.000000	chr17	50302200	50302400	0.395000
chr7	43295436	43295636	0.555000	chr17	5031600	5031800	0.780000
chr14	77698739	77698939	0.430000	chr17	50344800	50345000	0.450000
chr2	5293732	5294732	0.419000	chr17	50345800	50346800	0.757000
chr10	78154383	78154583	0.430000	chr17	50362000	50362200	0.545000
chr10	114541522	114541722	0.530000	chr17	50363800	50364000	0.570000
chr2	3040917	3041917	0.475000	chr17	50372400	50373400	0.540000
chr6	141967912	141968112	0.425000	chr17	50381000	50381200	0.500000
chr1	208144210	208144810	0.520000	chr17	50396400	50397000	0.550000
chr15	59666298	59666498	0.500000	chr17	50397400	50397600	0.735000
chr1	150397967	150398167	0.520000	chr17	50398000	50398200	0.590000
chr6	13248557	13248757	0.470000	chr17	50401400	50401600	0.515000
chr14	21160113	21160513	0.427500	chr17	50412800	50413200	0.445000
chr3	16163440	16163640	0.375000	chr17	50421400	50421600	0.405000
chr2	101986475	101987075	0.488333	chr17	50423800	50424400	0.505000
chr6	160455924	160456324	0.532500	chr17	50425000	50425400	0.570000
chrX	8905853	8906453	0.463333	chr17	50426000	50426600	0.720000
chr11	19558570	19558770	0.520000	chr17	50427000	50427200	0.540000
chr16	13952460	13952660	0.345000	chr17	50427600	50427800	0.420000
chr1	78481998	78482198	0.435000	chr17	50472800	50473000	0.455000
chr16	15829613	15829813	0.600000	chr17	50478800	50479000	0.765000
chr11	29558664	29559064	0.387500	chr17	50479400	50479800	0.585000
chr3	111139328	111139528	0.360000	chr17	50481200	50481400	0.365000
chr11	83860306	83860506	0.515000	chr17	50482600	50482800	0.555000
chr7	138803101	138803501	0.447500	chr17	5049200	5049600	0.450000
chr7	118500685	118500885	0.395000	chr17	50501200	50501400	0.440000
chr1	54345988	54346188	0.455000	chr17	50504200	50504400	0.515000
chr8	8270236	8270636	0.490000	chr17	50508400	50508800	0.675000
chr4	144519648	144519848	0.455000	chr17	50511200	50511400	0.460000
chr13	73970431	73970631	0.510000	chr17	50531600	50531800	0.580000
chr5	124993513	124994313	0.506250	chr17	50533800	50534600	0.612500
chr2	2334008	2334408	0.442500	chr17	50541800	50542200	0.742500
chr18	39613369	39613569	0.520000	chr17	50543000	50543200	0.590000
chr21	13872940	13873140	0.550000	chr17	50547000	50547200	0.695000
chr3	13210923	13211123	0.515000	chr17	50547800	50548000	0.620000
chr5	164368	164568	0.575000	chr17	50551000	50551200	0.645000
chr10	123935096	123935296	0.470000	chr17	5055600	5055800	0.570000
chrX	148912325	148912725	0.377500	chr17	50559000	50559400	0.660000
chr9	120225761	120225961	0.490000	chr17	50560000	50560200	0.615000
chr7	1501967	1502167	0.620000	chr17	50560600	50560800	0.750000
chr8	27330560	27330760	0.480000	chr17	50565000	50565200	0.635000
chr19	10570561	10570761	0.470000	chr17	50565600	50565800	0.600000
chr2	45281363	45281563	0.440000	chr17	50576000	50576200	0.695000
chr17	47410382	47410582	0.420000	chr17	50596800	50597000	0.675000
chr9	63853330	63853530	0.565000	chr17	50603400	50603600	0.590000
chr2	46491459	46491659	0.510000	chr17	50614200	50614400	0.625000
chr2	68783404	68783604	0.430000	chr17	50617200	50617400	0.530000
chr14	68130102	68130302	0.430000	chr17	50619200	50619400	0.520000
chr8	129799527	129800327	0.497500	chr17	50621000	50621800	0.583750
chr1	119938578	119938778	0.420000	chr17	5062400	5062600	0.465000
chr7	33156706	33156906	0.395000	chr17	50624600	50624800	0.510000
chr19	33104096	33104296	0.515000	chr17	50626200	50626400	0.665000
chr2	202120169	202120369	0.515000	chr17	50630600	50630800	0.605000
chr6	84967326	84967526	0.465000	chr17	50634800	50635000	0.780000
chr12	39800664	39800864	0.415000	chr17	50639400	50639600	0.610000
chr20	58876448	58877048	0.460000	chr17	50640800	50641400	0.576667
chrX	270691	270891	0.575000	chr17	50658800	50659000	0.625000
chr10	131432240	131433040	0.567500	chr17	50660200	50661000	0.601250
chr21	42474988	42475188	0.510000	chr17	50661800	50662000	0.540000
chr2	69635310	69635510	0.375000	chr17	50664800	50665000	0.485000
chr7	1197744	1197944	0.535000	chr17	50681400	50681600	0.550000
chr17	45387280	45388080	0.491250	chr17	50707200	50708000	0.720000
chr1	184867135	184867535	0.397500	chr17	50708600	50709000	0.447500
chr20	13543058	13543458	0.455000	chr17	50716400	50716800	0.485000
chrY	3297488	3297688	0.525000	chr17	50719400	50719600	0.780000
chr15	83921436	83921636	0.365000	chr17	50720400	50720600	0.395000
chr13	25294020	25294620	0.370000	chr17	50721200	50721800	0.376667
chr14	71824518	71825318	0.400000	chr17	50731600	50732400	0.421250
chr3	185967260	185967460	0.425000	chr17	50757200	50757400	0.485000
chr1	76008700	76008900	0.375000	chr17	50763200	50763400	0.400000
chr1	182731646	182731846	0.370000	chr17	50765600	50765800	0.565000
chr15	37219150	37219550	0.422500	chr17	50780000	50780400	0.492500
chr21	34753507	34753707	0.565000	chr17	50783200	50783400	0.605000
chr1	188417753	188417953	0.445000	chr17	5078400	5078600	0.715000
chr15	86428570	86428770	0.380000	chr17	50790800	50791000	0.520000
chr10	29587465	29587865	0.477500	chr17	50793200	50793600	0.510000
chr2	109511336	109511536	0.550000	chr17	50816400	50816600	0.560000
chr20	36913052	36913252	0.560000	chr17	50817400	50817600	0.570000
chr10	120587224	120587424	0.515000	chr17	50831600	50831800	0.640000
chr1	235890353	235890553	0.495000	chr17	50835600	50835800	0.620000
chr1	151604123	151604323	0.475000	chr17	50842000	50842200	0.575000
chr13	41107031	41107231	0.465000	chr17	50845200	50845400	0.520000
chr9	94370678	94370878	0.455000	chr17	50848800	50849000	0.500000
chrX	24113754	24113954	0.450000	chr17	50852200	50852400	0.455000
chrX	50387933	50388133	0.440000	chr17	50863400	50863600	0.525000
chr11	77536020	77539020	0.383333	chr17	50865000	50868000	0.637667
chr5	113715287	113715487	0.385000	chr17	50871400	50871600	0.395000
chr12	25705319	25705519	0.395000	chr17	50872800	50873000	0.415000
chrX	63077995	63078195	0.445000	chr17	50884000	50884200	0.555000
chr1	37153867	37154067	0.485000	chr17	50884600	50884800	0.540000
chrX	133903072	133903272	0.410000	chr17	50904200	50904400	0.465000
chr16	4050168	4050568	0.425000	chr17	50909200	50909600	0.577500
chr10	133345009	133345209	0.430000	chr17	50910400	50910600	0.455000
chr6	160971657	160971857	0.470000	chr17	50919000	50919200	0.610000
chr10	121648463	121648663	0.565000	chr17	50919800	50920000	0.625000
chr2	62894008	62894208	0.440000	chr17	50928800	50929000	0.460000
chr8	143912497	143912697	0.570000	chr17	50931200	50931400	0.620000
chr9	117306199	117306399	0.455000	chr17	50931800	50932000	0.480000
chr6	133699357	133699557	0.365000	chr17	50933600	50933800	0.450000
chr4	176512528	176513128	0.526667	chr17	50935000	50935600	0.585000
chr8	104143662	104143862	0.415000	chr17	50943600	50943800	0.475000
chr2	128549699	128550299	0.613333	chr17	50944200	50944800	0.700000
chr5	137638503	137638903	0.490000	chr17	50946600	50947000	0.597500
chr18	27341406	27341606	0.395000	chr17	50948400	50948600	0.520000
chr22	37074377	37074977	0.581667	chr17	50950400	50951000	0.585000
chr19	5178519	5178719	0.440000	chr17	50952200	50952400	0.570000
chr22	49638897	49639097	0.555000	chr17	50956800	50957000	0.600000
chr11	99438291	99438491	0.350000	chr17	5096800	5097000	0.395000
chr9	91671579	91671779	0.380000	chr17	50972800	50973000	0.405000
chr3	139865190	139865390	0.295000	chr17	51001200	51001400	0.350000
chr7	116962958	116963158	0.320000	chr17	51029200	51029400	0.385000
chr4	54031262	54031462	0.335000	chr17	51029800	51030000	0.300000
chr21	14202512	14202712	0.370000	chr17	51035600	51035800	0.375000
chr13	35472742	35472942	0.350000	chr17	51036200	51036400	0.395000
chr3	178690875	178691075	0.425000	chr17	51046800	51047000	0.485000
chr8	88501040	88501440	0.332500	chr17	51056800	51057200	0.397500
chr6	47810201	47810401	0.470000	chr17	51079200	51079400	0.505000
chr2	154707174	154707574	0.327500	chr17	51084000	51084400	0.327500
chr13	86336920	86337120	0.415000	chr17	51088400	51088600	0.440000
chr3	167556949	167557149	0.500000	chr17	51089000	51089200	0.510000
chrX	30513065	30513265	0.300000	chr17	51096400	51096600	0.320000
chr1	214633539	214633739	0.425000	chr17	5111000	5111200	0.460000
chrY	25366004	25366204	0.355000	chr17	51112800	51113000	0.450000
chr14	67994705	67995305	0.400000	chr17	5111800	5112400	0.600000
chr10	118146267	118146467	0.450000	chr17	51118400	51118600	0.465000
chr1	96938709	96938909	0.485000	chr17	51119400	51119600	0.505000
chr11	4297948	4298148	0.395000	chr17	51120000	51120200	0.650000
chr15	78134199	78134799	0.518333	chr17	51120800	51121400	0.648333
chr13	28402859	28403059	0.530000	chr17	51121800	51122000	0.575000
chr7	62156483	62156683	0.385000	chr17	51122600	51122800	0.440000
chr12	49482450	49482650	0.425000	chr17	51128200	51128400	0.495000
chr6	37436681	37437881	0.463333	chr17	51152800	51154000	0.512500
chr6	165313368	165314568	0.455000	chr17	51166200	51167400	0.708333
chr2	122681176	122681376	0.440000	chr17	51200400	51200600	0.475000
chr12	69312527	69312727	0.560000	chr17	5123000	5123200	0.740000
chr1	78670184	78670384	0.325000	chr17	51238400	51238600	0.390000
chr12	90259972	90260172	0.440000	chr1	75124600	75124800	0.705000
chr16	85769627	85769827	0.405000	chr17	51258800	51259000	0.475000
chr1	112056452	112057852	0.502143	chr17	51259600	51261000	0.675714
chr5	3653174	3653574	0.372500	chr17	51261600	51262000	0.470000
chr12	69789052	69789252	0.320000	chr17	51268600	51268800	0.390000
chr15	39907343	39907543	0.500000	chr17	5127200	5127400	0.605000
chr2	28756707	28756907	0.400000	chr17	51322600	51322800	0.430000
chr11	26381225	26381425	0.370000	chr17	5132600	5132800	0.580000
chr15	49242968	49243168	0.470000	chr17	51331000	51331200	0.490000
chr2	68553009	68553209	0.410000	chr17	51332400	51332600	0.560000
chr11	49525561	49525761	0.405000	chr17	51336200	51336400	0.430000
chr11	71461487	71461887	0.537500	chr1	75135200	75135600	0.607500
chr2	118992202	118992402	0.580000	chr1	75136400	75136600	0.725000
chr12	120078419	120078619	0.435000	chr17	51365200	51365400	0.550000
chr15	45779988	45780388	0.410000	chr17	51371800	51372200	0.470000
chr5	102332363	102332563	0.310000	chr17	51372800	51373000	0.430000
chr20	20453535	20453735	0.515000	chr17	51428000	51428200	0.605000
chr2	24772980	24773580	0.460000	chr17	51428800	51429400	0.473333
chrX	50696264	50696464	0.435000	chr17	51430000	51430200	0.450000
chr4	144577315	144577515	0.440000	chr17	5143400	5143600	0.460000
chr4	81305587	81305987	0.405000	chr17	51434400	51434800	0.450000
chr17	3575438	3575638	0.435000	chr17	51435200	51435400	0.500000
chr16	22617177	22617377	0.460000	chr17	51435800	51436000	0.525000
chr22	15932937	15933137	0.370000	chr17	51457000	51457200	0.390000
chr1	17446762	17446962	0.550000	chr17	51461600	51461800	0.555000
chr8	53230589	53230789	0.490000	chr17	51472800	51473000	0.515000
chr4	25956602	25956802	0.465000	chr17	51488000	51488200	0.505000
chrX	60129443	60129643	0.420000	chr17	5164600	5164800	0.460000
chr14	26882248	26882448	0.325000	chr17	5166000	5166200	0.355000
chr12	128940517	128940717	0.445000	chr17	51676800	51677000	0.490000
chr3	183927484	183927684	0.420000	chr17	51764400	51764600	0.515000
chr7	47002246	47002446	0.480000	chr17	5184400	5184600	0.560000
chr7	125005779	125005979	0.465000	chr17	51861000	51861200	0.495000
chr7	25490919	25491119	0.465000	chr17	518800	519000	0.565000
chr16	29155984	29156184	0.580000	chr17	5191800	5192000	0.735000
chr1	44585343	44585543	0.510000	chr17	5197000	5197200	0.520000
chrX	80406537	80406737	0.410000	chr1	75203800	75204000	0.340000
chr14	83245733	83245933	0.415000	chr17	5211600	5211800	0.420000
chr10	23612850	23613050	0.425000	chr17	52148000	52148200	0.430000
chr1	88230055	88230255	0.440000	chr17	5221200	5221400	0.445000
chr15	90599690	90599890	0.340000	chr17	5226200	5226400	0.355000
chr14	75642201	75642601	0.497500	chr17	5227400	5227800	0.545000
chr2	193750707	193750907	0.425000	chr17	5229200	5229400	0.430000
chr2	43003952	43004552	0.455000	chr17	5232600	5233200	0.503333
chr2	52759965	52760165	0.360000	chr1	75233400	75233600	0.385000
chr1	158001988	158002588	0.481667	chr17	5234800	5235400	0.575000
chr10	113028192	113028392	0.520000	chr17	5237600	5237800	0.570000
chr11	98276833	98277033	0.445000	chr17	52383600	52383800	0.480000
chr13	41049655	41049855	0.460000	chr17	5242400	5242600	0.465000
chr1	159047255	159047455	0.390000	chr17	524600	524800	0.400000
chr20	15053034	15053234	0.430000	chr17	5249600	5249800	0.470000
chr14	41276802	41277002	0.365000	chr1	75265800	75266000	0.395000
chrY	10661650	10662650	0.457000	chr17	5281800	5282800	0.731000
chr4	36603696	36604096	0.405000	chr17	5283600	5284000	0.427500
chr2	236190320	236190720	0.402500	chr17	5307400	5307800	0.420000
chr12	84463528	84463728	0.245000	chr1	75339200	75339400	0.345000
chr6	20404560	20405160	0.400000	chr17	534000	534600	0.480000
chr22	26235348	26235548	0.445000	chr1	75341600	75341800	0.460000
chr3	40461601	40462001	0.335000	chr17	535200	535600	0.512500
chr5	79572290	79572690	0.435000	chr1	75354200	75354600	0.465000
chr6	63407782	63407982	0.380000	chr17	53626400	53626600	0.345000
chr3	189520478	189520678	0.390000	chr17	53662600	53662800	0.400000
chr13	52354880	52355080	0.340000	chr17	5368200	5368400	0.400000
chr4	164140898	164141098	0.400000	chr17	53722600	53722800	0.430000
chr7	154502330	154502530	0.470000	chr1	75374600	75374800	0.495000
chr9	16256380	16257780	0.407857	chr17	53748200	53749600	0.429286
chr4	53616803	53617003	0.345000	chr1	75375600	75375800	0.385000
chr13	81621918	81622118	0.340000	chr17	53765200	53765400	0.435000
chr5	103466267	103466467	0.290000	chr17	53819400	53819600	0.395000
chr7	37937776	37937976	0.305000	chr17	538600	538800	0.395000
chr2	214603937	214604337	0.462500	chr17	5391800	5392200	0.475000
chr13	66820386	66820586	0.385000	chr17	539200	539400	0.475000
chr6	7179683	7179883	0.340000	chr1	75392400	75392600	0.360000
chr6	31475858	31476058	0.410000	chr17	53950400	53950600	0.510000
chrY	21747467	21747667	0.395000	chr1	7539800	7540000	0.550000
chr3	31259634	31260034	0.295000	chr17	5408200	5408600	0.377500
chrX	133636030	133636230	0.380000	chr17	5413800	5414000	0.415000
chr4	166581937	166582137	0.365000	chr17	5417000	5417200	0.480000
chr5	11918868	11920268	0.378571	chr17	5418800	5420200	0.560000
chr1	213248695	213248895	0.395000	chr1	75422200	75422400	0.420000
chr11	31155245	31155445	0.390000	chr17	5423400	5423600	0.435000
chr14	27617237	27617437	0.350000	chr1	75423800	75424000	0.395000
chr3	72529466	72529666	0.490000	chr17	5435200	5435400	0.565000
chr11	134690123	134690523	0.532500	chr17	5439000	5439400	0.675000
chrX	59066255	59066455	0.425000	chr17	5462200	5462400	0.510000
chr4	127435051	127435251	0.385000	chr17	5463000	5463200	0.420000
chr21	8702572	8702972	0.422500	chr17	5468800	5469200	0.617500
chr8	11166031	11166231	0.470000	chr1	75469600	75469800	0.480000
chr2	155101911	155102111	0.465000	chr1	75470600	75470800	0.490000
chr1	184185994	184186394	0.322500	chr1	75472400	75472800	0.345000
chr21	44544613	44544813	0.560000	chr17	54754600	54754800	0.650000
chr12	131630981	131631181	0.415000	chr1	75475800	75476000	0.450000
chr7	77938637	77939837	0.378333	chr17	5485800	5487000	0.633333
chr14	88892083	88892683	0.421667	chr17	54861200	54861800	0.446667
chr4	16759482	16759682	0.265000	chr17	54864600	54864800	0.385000
chr5	107424754	107424954	0.410000	chr17	54891200	54891400	0.505000
chr2	119154495	119154895	0.467500	chr17	54899800	54900200	0.507500
chr10	101148636	101148836	0.450000	chr17	54900600	54900800	0.775000
chr20	53849858	53850058	0.460000	chr17	54901400	54901600	0.485000
chr13	96927771	96927971	0.390000	chr17	54934000	54934200	0.430000
chrX	103603623	103603823	0.435000	chr1	7549400	7549600	0.505000
chr8	136364018	136364418	0.385000	chr17	54944800	54945200	0.412500
chr18	49811876	49813476	0.466875	chr17	54967800	54969400	0.563750
chr1	185606254	185606454	0.455000	chr17	54993200	54993400	0.460000
chr11	5773916	5774116	0.380000	chr17	55005600	55005800	0.440000
chr18	11479157	11479557	0.562500	chr17	5501000	5501400	0.652500
chr13	10139037	10139237	0.000000	chr1	75502800	75503000	0.435000
chrX	90857099	90857299	0.465000	chr17	55056600	55056800	0.475000
chr16	78393483	78393883	0.307500	chr17	55063800	55064200	0.302500
chr2	195772953	195773553	0.346667	chr17	55067800	55068400	0.348333
chr2	176309591	176309791	0.350000	chr17	55069400	55069600	0.380000
chr3	75895287	75895487	0.305000	chr17	55073000	55073200	0.390000
chr1	63085613	63086013	0.350000	chr17	55086600	55087000	0.375000
chr3	184018407	184018607	0.385000	chr17	55090200	55090400	0.455000
chr5	45822176	45822376	0.300000	chr17	55115200	55115400	0.325000
chr13	31846258	31846458	0.455000	chr17	55176200	55176400	0.470000
chr9	73499126	73499326	0.415000	chr17	55201000	55201200	0.460000
chr3	1362269	1362469	0.310000	chr1	75520800	75521000	0.355000
chr9	65806101	65806301	0.240000	chr17	55217000	55217200	0.380000
chr4	14206694	14206894	0.385000	chr17	55237400	55237600	0.390000
chr16	28902065	28902265	0.665000	chr17	55238400	55238600	0.735000
chr17	55694699	55694899	0.440000	chr17	55239000	55239200	0.465000
chr6	135027872	135028072	0.520000	chr17	55263600	55263800	0.540000
chr4	120721042	120721242	0.425000	chr17	55264800	55265000	0.755000
chr16	88851327	88851527	0.505000	chr17	55265800	55266000	0.670000
chr6	15074152	15074352	0.525000	chr17	5526800	5527000	0.530000
chr13	44823218	44823418	0.455000	chr17	55273600	55273800	0.605000
chr12	113967108	113967308	0.445000	chr17	55294400	55294600	0.490000
chr8	101245266	101245466	0.385000	chr17	55296000	55296200	0.470000
chr7	40933386	40933586	0.405000	chr17	55302200	55302400	0.450000
chr19	5072406	5072606	0.440000	chr17	55324600	55324800	0.445000
chr4	63949453	63949653	0.405000	chr17	55327200	55327400	0.440000
chr8	25574002	25574202	0.450000	chr17	55332800	55333000	0.535000
chr3	147198744	147199144	0.297500	chr17	55344400	55344800	0.400000
chr4	103296691	103296891	0.365000	chr17	55348800	55349000	0.465000
chr3	42090593	42090793	0.440000	chr17	55356800	55357000	0.460000
chr4	143106466	143106866	0.342500	chr17	55377800	55378200	0.460000
chr22	24744863	24745263	0.350000	chr17	55381400	55381800	0.470000
chr8	92548981	92549181	0.385000	chr17	55384400	55384600	0.425000
chr3	100929613	100929813	0.400000	chr17	55394800	55395000	0.405000
chr11	32786959	32787159	0.355000	chr17	55414200	55414400	0.430000
chr5	138672344	138672544	0.435000	chr17	55420200	55420400	0.465000
chr21	39666996	39668396	0.512857	chr17	55420800	55422200	0.695000
chr14	18664939	18665139	0.370000	chr17	55436400	55436600	0.380000
chr15	69509598	69509798	0.425000	chr17	55437200	55437400	0.435000
chr5	30845910	30846110	0.265000	chr17	55440600	55440800	0.430000
chr6	112691268	112691468	0.395000	chr17	55445000	55445200	0.420000
chrX	117391942	117392142	0.535000	chr17	5544800	5545000	0.545000
chr2	4060144	4060344	0.520000	chr17	55450600	55450800	0.525000
chr4	171218281	171218481	0.315000	chr17	55451400	55451600	0.410000
chr3	81404894	81405094	0.350000	chr17	55452600	55452800	0.450000
chr2	61252931	61253531	0.345000	chr17	55480800	55481400	0.365000
chr1	207683775	207683975	0.370000	chr17	55496400	55496600	0.380000
chr1	222364581	222364981	0.400000	chr17	55514000	55514400	0.422500
chr13	82151428	82151828	0.350000	chr17	55521200	55521600	0.357500
chr1	212350831	212351031	0.460000	chr17	55526400	55526600	0.525000
chr9	104820175	104820375	0.415000	chr17	55549200	55549400	0.440000
chr20	36023905	36024505	0.473333	chr17	55567200	55567800	0.515000
chr11	79041547	79041747	0.350000	chr17	55576600	55576800	0.405000
chrX	48869178	48869378	0.430000	chr17	55577200	55577400	0.495000
chr13	47819952	47820152	0.355000	chr17	55584200	55584400	0.325000
chr9	79783037	79783237	0.430000	chr17	55601800	55602000	0.435000
chr4	138686077	138686277	0.490000	chr17	55640200	55640400	0.560000
chr2	102224857	102225057	0.450000	chr17	55641800	55642000	0.465000
chr10	42787177	42787377	0.425000	chr17	55650200	55650400	0.460000
chr4	118684817	118685017	0.430000	chr17	55664400	55664600	0.460000
chr7	118296213	118297013	0.367500	chr17	55672600	55673400	0.445000
chrX	121614782	121614982	0.345000	chr17	55674200	55674400	0.480000
chr10	11604476	11604676	0.365000	chr17	55690200	55690400	0.370000
chr3	192144362	192144762	0.360000	chr17	55693200	55693600	0.430000
chr10	107981615	107982015	0.342500	chr17	55704400	55704800	0.392500
chr18	18670148	18670348	0.410000	chr17	55710600	55710800	0.425000
chr1	41769865	41770065	0.415000	chr17	55718200	55718400	0.435000
chr18	64471592	64471792	0.350000	chr17	55725400	55725600	0.470000
chr1	229297232	229297632	0.395000	chr17	55731800	55732200	0.507500
chr2	139638241	139638441	0.340000	chr17	55735800	55736000	0.370000
chr5	169120661	169121261	0.443333	chr17	55738000	55738600	0.466667
chr15	69804462	69804662	0.455000	chr17	55740600	55740800	0.485000
chr1	109829725	109829925	0.450000	chr17	55742400	55742600	0.505000
chr6	116197699	116198499	0.420000	chr17	55750800	55751600	0.653750
chr10	93555792	93555992	0.360000	chr17	55761000	55761200	0.410000
chr7	79705765	79705965	0.325000	chr17	55764000	55764200	0.385000
chr4	19538433	19538833	0.467500	chr17	55769600	55770000	0.480000
chr7	130949828	130950028	0.350000	chr17	5580400	5580600	0.320000
chr4	128967203	128968203	0.365000	chr17	55816400	55817400	0.409000
chrY	18529439	18529639	0.550000	chr17	5584400	5584600	0.615000
chr5	43738501	43738701	0.345000	chr17	5587600	5587800	0.435000
chr12	39322595	39322795	0.435000	chr17	55895400	55895600	0.475000
chr21	30167912	30168112	0.480000	chr17	55952600	55952800	0.510000
chr4	169958341	169959141	0.402500	chr17	560000	560800	0.480000
chr3	19206854	19207254	0.402500	chr17	5611000	5611400	0.427500
chrX	64179197	64179397	0.485000	chr17	561200	561400	0.495000
chr7	29917715	29917915	0.545000	chr1	75614800	75615000	0.690000
chr1	223846476	223847276	0.483750	chr1	75615400	75616200	0.668750
chr7	102106298	102106498	0.530000	chr1	7561600	7561800	0.630000
chr6	83597210	83597410	0.380000	chr1	75617200	75617400	0.450000
chr11	122790981	122791181	0.440000	chr17	5621200	5621400	0.550000
chr10	93769012	93769212	0.310000	chr17	56290200	56290400	0.355000
chr12	109773604	109773804	0.545000	chr17	56297200	56297400	0.555000
chr15	46593374	46593774	0.407500	chr17	56305000	56305400	0.417500
chr9	29065337	29065737	0.362500	chr17	56310800	56311200	0.397500
chr1	210923493	210923693	0.470000	chr17	56313400	56313600	0.515000
chr13	62621387	62621587	0.285000	chr17	56319600	56319800	0.385000
chr13	60290827	60291027	0.455000	chr1	75640200	75640400	0.490000
chr2	56691414	56691614	0.335000	chr17	56536800	56537000	0.340000
chr3	48133382	48133582	0.470000	chr17	56592600	56592800	0.780000
chr20	16554511	16555311	0.533750	chr17	56593400	56594200	0.733750
chr13	97975211	97975411	0.535000	chr17	56594600	56594800	0.630000
chr2	148892472	148892672	0.425000	chr17	56602600	56602800	0.465000
chr2	162159418	162159618	0.320000	chr17	56610400	56610600	0.370000
chr5	53866803	53867003	0.410000	chr17	56629800	56630000	0.590000
chr1	35133935	35134135	0.455000	chr17	56654000	56654200	0.490000
chr1	226155137	226155537	0.440000	chr17	56676400	56676800	0.457500
chr3	174360929	174361529	0.406667	chr17	56681600	56682200	0.423333
chr13	22294201	22294401	0.425000	chr17	56716000	56716200	0.530000
chr5	103086036	103086836	0.373750	chr1	75672600	75673400	0.520000
chr22	22899140	22899340	0.530000	chr17	5672800	5673000	0.540000
chr14	90012246	90012846	0.535000	chr17	56737600	56738200	0.586667
chr5	121469441	121469641	0.250000	chr1	75674000	75674200	0.400000
chr21	10990157	10990357	0.425000	chr1	75676400	75676600	0.435000
chr18	67576361	67576761	0.452500	chr17	56773000	56773400	0.460000
chr5	63884344	63884944	0.460000	chr1	75677600	75678200	0.503333
chr3	33192239	33192439	0.430000	chr17	56778000	56778200	0.510000
chr7	8344714	8344914	0.445000	chr17	56779800	56780000	0.455000
chr6	164812844	164813044	0.495000	chr17	56780400	56780600	0.670000
chr7	120406768	120406968	0.340000	chr17	56787000	56787200	0.480000
chr8	76230172	76230372	0.395000	chr17	56794000	56794200	0.430000
chr11	16625334	16625534	0.425000	chr17	56799000	56799200	0.480000
chr7	96592514	96592714	0.485000	chr17	56819800	56820000	0.490000
chr1	113783264	113783464	0.335000	chr17	56821400	56821600	0.435000
chr6	132219021	132219221	0.310000	chr17	56824000	56824200	0.425000
chr3	8238745	8239145	0.365000	chr17	56827000	56827400	0.392500
chr15	41218301	41218501	0.440000	chr17	56833000	56833200	0.535000
chr10	71210112	71211112	0.515000	chr17	56834000	56835000	0.730000
chr1	138849999	138850199	0.000000	chr17	56847200	56847400	0.355000
chr6	159812410	159812610	0.480000	chr17	56866600	56866800	0.485000
chr1	31581697	31581897	0.435000	chr17	56877000	56877200	0.475000
chr8	98783772	98783972	0.415000	chr17	56880200	56880400	0.470000
chr6	76872079	76872279	0.435000	chr17	56891800	56892000	0.600000
chrX	50537475	50537675	0.485000	chr17	56899000	56899200	0.615000
chr1	120679554	120679754	0.400000	chr1	75690600	75690800	0.415000
chr2	130654075	130654675	0.405000	chr17	56908000	56908600	0.466667
chr10	70486040	70486440	0.492500	chr17	56910200	56910600	0.497500
chr18	22781395	22781595	0.355000	chr17	56912400	56912600	0.550000
chr1	234731483	234732483	0.495000	chr17	56913600	56914600	0.653000
chr6	115493633	115494633	0.417000	chr17	56915200	56916200	0.437000
chrX	92806234	92806634	0.335000	chr17	56917000	56917400	0.417500
chr1	196045268	196045668	0.342500	chr17	56919000	56919400	0.370000
chr8	31980180	31980380	0.375000	chr17	569200	569400	0.395000
chr20	16961648	16961848	0.390000	chr17	56934400	56934600	0.480000
chr2	184919622	184919822	0.365000	chr17	56937800	56938000	0.390000
chr2	28009573	28009773	0.405000	chr17	56940000	56940200	0.440000
chr18	13458040	13458640	0.481667	chr17	56960600	56961200	0.643333
chr1	124316159	124317759	0.391250	chr17	56977600	56979200	0.470000
chr8	98855740	98856140	0.512500	chr17	56982200	56982600	0.542500
chrX	85251745	85251945	0.400000	chr17	56983400	56983600	0.405000
chr14	35792259	35792859	0.498333	chr17	56985400	56986000	0.546667
chr14	84327859	84328059	0.435000	chr17	57005200	57005400	0.490000
chr2	20298236	20298636	0.387500	chr17	57010000	57010400	0.465000
chr20	56300690	56300890	0.365000	chr17	570400	570600	0.380000
chr7	33650703	33650903	0.550000	chr17	57046400	57046600	0.690000
chr1	63455454	63455654	0.465000	chr17	57047000	57047200	0.510000
chr2	164466391	164466591	0.380000	chr17	57047600	57047800	0.455000
chr20	18656350	18656550	0.445000	chr17	57050400	57050600	0.550000
chr4	47817390	47817590	0.480000	chr17	57054400	57054600	0.510000
chr3	123665918	123666118	0.445000	chr17	57068400	57068600	0.560000
chr7	8209908	8210108	0.505000	chr17	5707000	5707200	0.535000
chr11	101429578	101429978	0.420000	chr1	75707200	75707600	0.457500
chr11	52931207	52931407	0.385000	chr17	57082600	57082800	0.390000
chr2	80302415	80304015	0.613125	chr17	57085000	57086600	0.707500
chr6	130164547	130164747	0.470000	chr17	57099200	57099400	0.485000
chr22	31135841	31136041	0.605000	chr17	57106600	57106800	0.620000
chr19	9196649	9197049	0.395000	chr17	57107800	57108200	0.530000
chr18	54654144	54654344	0.455000	chr17	57113200	57113400	0.515000
chr16	34495936	34496136	0.430000	chr17	57114200	57114400	0.535000
chr18	354728	355328	0.475000	chr17	57121400	57122000	0.511667
chr7	15822091	15822291	0.370000	chr17	57124200	57124400	0.405000
chr3	12262586	12262786	0.425000	chr17	57131000	57131200	0.445000
chrX	88599270	88599470	0.550000	chr17	57136000	57136200	0.610000
chr13	96177823	96178023	0.330000	chr17	57155000	57155200	0.445000
chr12	58348397	58348597	0.380000	chr17	5715600	5715800	0.435000
chr12	68617942	68618142	0.460000	chr17	57157400	57157600	0.490000
chr3	4130978	4131178	0.465000	chr17	57184400	57184600	0.495000
chr5	73563886	73564086	0.390000	chr17	5721000	5721200	0.480000
chr1	5068927	5069327	0.397500	chr17	57215400	57215800	0.432500
chr14	44247441	44247841	0.360000	chr17	57226800	57227200	0.417500
chr14	23286199	23287399	0.515000	chr1	75724200	75725400	0.573333
chr1	40987704	40987904	0.455000	chr17	57243200	57243400	0.540000
chr12	106328893	106329693	0.472500	chr17	57256200	57257000	0.745000
chr11	22421370	22421570	0.395000	chr17	57257600	57257800	0.495000
chr17	59544164	59545564	0.415714	chr1	75725800	75727200	0.430714
chr2	220540957	220541157	0.465000	chr17	57258400	57258600	0.515000
chrX	152453743	152454343	0.318333	chr1	75727600	75728200	0.406667
chr6	136704673	136704873	0.465000	chr17	572800	573000	0.500000
chr9	72344060	72344260	0.495000	chr1	7572800	7573000	0.575000
chrX	117826825	117827225	0.475000	chr17	57285200	57285600	0.492500
chr14	66432122	66432322	0.315000	chr1	75728600	75728800	0.325000
chr6	65991155	65991355	0.500000	chr17	57295200	57295400	0.545000
chr16	67005625	67005825	0.525000	chr17	57338600	57338800	0.535000
chr1	235929686	235929886	0.475000	chr17	57340600	57340800	0.550000
chr9	26438843	26439043	0.385000	chr17	57343200	57343400	0.380000
chr11	40881918	40882118	0.385000	chr17	57354800	57355000	0.415000
chr18	54975172	54975372	0.445000	chr17	57355400	57355600	0.460000
chr15	83519403	83519603	0.370000	chr17	57356400	57356600	0.405000
chr10	35996785	35996985	0.440000	chr1	7573600	7573800	0.515000
chr12	486682	486882	0.365000	chr17	57365600	57365800	0.515000
chr13	48994488	48994888	0.495000	chr17	57366200	57366600	0.505000
chr2	82867346	82867546	0.330000	chr17	57367000	57367200	0.445000
chrX	11188315	11188515	0.465000	chr17	57375800	57376000	0.570000
chrX	34933214	34933814	0.443333	chr17	57379600	57380200	0.505000
chr11	22686530	22686730	0.410000	chr17	57386200	57386400	0.445000
chr20	32427184	32427384	0.430000	chr17	57388200	57388400	0.440000
chr14	36373889	36374089	0.425000	chr17	57392200	57392400	0.480000
chr6	26822681	26822881	0.470000	chr17	57402200	57402400	0.555000
chr12	38310825	38311025	0.485000	chr17	57404200	57404400	0.560000
chr1	51875780	51875980	0.420000	chr17	57408400	57408600	0.510000
chr16	20589432	20590232	0.460000	chr17	57420800	57421600	0.476250
chr6	47646538	47646738	0.450000	chr17	57422800	57423000	0.485000
chr7	141649208	141649408	0.385000	chr17	57426400	57426600	0.410000
chr11	115789100	115789300	0.535000	chr17	57438200	57438400	0.590000
chr10	130662981	130663181	0.460000	chr17	57440000	57440200	0.510000
chr9	114162739	114163339	0.511667	chr17	57440600	57441200	0.556667
chr1	145573126	145573326	0.495000	chr17	57443200	57443400	0.595000
chr11	59972138	59972338	0.480000	chr17	57444800	57445000	0.530000
chr5	55860955	55861555	0.488333	chr17	57447400	57448000	0.506667
chr8	107583718	107583918	0.380000	chr1	75745400	75745600	0.450000
chr9	122715246	122715446	0.430000	chr17	57455200	57455400	0.480000
chr4	152266786	152267186	0.427500	chr17	57459400	57459800	0.485000
chr2	215279985	215280185	0.400000	chr17	57463400	57463600	0.655000
chr14	53532061	53532261	0.385000	chr17	57481000	57481200	0.435000
chr2	29858484	29858684	0.490000	chr17	57487000	57487200	0.560000
chr3	73696004	73696204	0.445000	chr17	57499600	57499800	0.495000
chr5	42941012	42941412	0.420000	chr17	57519000	57519400	0.565000
chr3	75809874	75810074	0.495000	chr17	57524000	57524200	0.580000
chr13	81963895	81964095	0.355000	chr17	57528600	57528800	0.440000
chrX	95675885	95676085	0.420000	chr17	57535400	57535600	0.490000
chr1	107576107	107576307	0.450000	chr17	57537600	57537800	0.455000
chr8	6897067	6897467	0.490000	chr17	57541800	57542200	0.532500
chr6	3494290	3494490	0.545000	chr17	57551400	57551600	0.575000
chr8	1636732	1637132	0.507500	chr17	57552200	57552600	0.560000
chr8	102972668	102972868	0.530000	chr17	57553600	57553800	0.535000
chr22	49562267	49562467	0.405000	chr17	57554600	57554800	0.450000
chr17	26114207	26114407	0.375000	chr17	57558200	57558400	0.485000
chr12	7482899	7483099	0.365000	chr17	57578000	57578200	0.485000
chr9	107314379	107314579	0.375000	chr17	5758800	5759000	0.515000
chr11	33976752	33977752	0.447000	chr17	57599400	57600400	0.469000
chr10	112862457	112862657	0.525000	chr17	57601400	57601600	0.625000
chr11	73412892	73413092	0.405000	chr17	57604200	57604400	0.425000
chr5	69322991	69323191	0.475000	chr17	57605600	57605800	0.550000
chr3	26058340	26058540	0.355000	chr17	57612800	57613000	0.490000
chr18	48471899	48472299	0.490000	chr17	57619600	57620000	0.570000
chr2	207985633	207986233	0.440000	chr17	57622800	57623400	0.501667
chr16	73661819	73662019	0.265000	chr17	57629400	57629600	0.420000
chr12	97688731	97688931	0.385000	chr1	75764400	75764600	0.450000
chr6	53215594	53215794	0.370000	chr17	57663000	57663200	0.660000
chr6	123794376	123794976	0.448333	chr17	57672000	57672600	0.540000
chr5	15977387	15977587	0.350000	chr17	57740000	57740200	0.485000
chr1	119636498	119636698	0.420000	chr17	57744600	57744800	0.430000
chr8	132732577	132732777	0.475000	chr17	57747600	57747800	0.480000
chr9	84309147	84309747	0.445000	chr17	57752200	57752800	0.496667
chr3	8584191	8584391	0.375000	chr17	57773600	57773800	0.395000
chr16	49762247	49762447	0.600000	chr17	57783400	57783600	0.710000
chr15	66608512	66608912	0.475000	chr17	57811200	57811600	0.482500
chr6	143405867	143406067	0.400000	chr17	57832400	57832600	0.450000
chr16	4418767	4418967	0.480000	chr17	57833200	57833400	0.580000
chr1	219831120	219831320	0.340000	chr17	57842400	57842600	0.405000
chr5	43477673	43477873	0.445000	chr1	75784400	75784600	0.455000
chr9	82426745	82427145	0.372500	chr17	57846600	57847000	0.392500
chr8	11412885	11413285	0.517500	chr17	57850000	57850400	0.607500
chr13	19072069	19072269	0.425000	chr1	75785000	75785200	0.535000
chr2	82109988	82110188	0.365000	chr17	57851400	57851600	0.470000
chr1	147992896	147993096	0.415000	chr17	57853000	57853200	0.430000
chr4	95594261	95594461	0.370000	chr17	57854400	57854600	0.385000
chr6	17322926	17323126	0.515000	chr17	57858000	57858200	0.570000
chr17	10604691	10605491	0.478750	chr1	75786000	75786800	0.480000
chr17	48031760	48032360	0.545000	chr17	57861000	57861600	0.605000
chr10	12421285	12421485	0.525000	chr17	57868200	57868400	0.630000
chr5	134591932	134592132	0.500000	chr17	57868800	57869000	0.510000
chr2	154156381	154157381	0.356000	chr1	75787200	75788200	0.371000
chr2	52929233	52929433	0.415000	chr17	57874600	57874800	0.645000
chr1	17440276	17440476	0.485000	chr17	57875400	57875600	0.575000
chr5	155361225	155361425	0.445000	chr17	5788600	5788800	0.475000
chr9	43002499	43003099	0.501667	chr17	57892600	57893200	0.548333
chr13	22449804	22450004	0.305000	chr1	75789600	75789800	0.330000
chr2	158115943	158116143	0.490000	chr17	57900000	57900200	0.590000
chrX	125656291	125656491	0.325000	chr1	75790200	75790400	0.365000
chr14	100429805	100430205	0.502500	chr17	57903200	57903600	0.562500
chr10	23611934	23612334	0.505000	chr17	57905400	57905800	0.520000
chr5	165761610	165761810	0.430000	chr17	57908400	57908600	0.485000
chr22	27633285	27633685	0.542500	chr17	57912000	57912400	0.550000
chrX	44305969	44306169	0.470000	chr17	57917200	57917400	0.560000
chr21	36964677	36964877	0.375000	chr1	75792600	75792800	0.350000
chr3	128139575	128139975	0.375000	chr17	57929000	57929400	0.452500
chr12	63705379	63705779	0.337500	chr1	75793400	75793800	0.417500
chr11	106223453	106223653	0.485000	chr17	57936000	57936200	0.550000
chr11	2292099	2292299	0.545000	chr17	57939800	57940000	0.595000
chr14	105110701	105111101	0.450000	chr17	57943200	57943600	0.480000
chr3	198119214	198119414	0.350000	chr17	57947000	57947200	0.450000
chr22	34659074	34659274	0.395000	chr17	57948800	57949000	0.445000
chr19	36987742	36987942	0.440000	chr17	57949800	57950000	0.465000
chr12	89307225	89307825	0.396667	chr1	75795000	75795600	0.403333
chr2	83156339	83156939	0.426667	chr17	57950800	57951400	0.461667
chrX	52451704	52451904	0.475000	chr17	57955400	57955600	0.755000
chr8	135829563	135829763	0.415000	chr17	57956400	57956600	0.520000
chr12	133148586	133149586	0.460000	chr1	75796400	75797400	0.544000
chr2	151016032	151016232	0.380000	chr17	57982600	57982800	0.435000
chr2	46222331	46222531	0.415000	chr17	57987000	57987200	0.480000
chr7	44430151	44431151	0.476000	chr17	57987600	57988600	0.760000
chr1	117219678	117219878	0.360000	chr17	57989000	57989200	0.460000
chr11	124658994	124659194	0.330000	chr17	57991600	57991800	0.460000
chr15	89355682	89355882	0.415000	chr17	57992800	57993000	0.450000
chr10	18583261	18584461	0.415000	chr17	57993600	57994800	0.423333
chr8	54507134	54507534	0.447500	chr17	57995400	57995800	0.507500
chr1	113518389	113518589	0.290000	chr17	57999600	57999800	0.340000
chr4	28099295	28099495	0.240000	chr17	58000400	58000600	0.355000
chr5	108255154	108255754	0.316667	chr17	58005400	58006000	0.428333
chrX	9935839	9936239	0.540000	chr17	58006400	58006800	0.630000
chr1	187941880	187942480	0.473333	chr17	58007200	58007800	0.596667
chr18	6008029	6008229	0.440000	chr17	58028600	58028800	0.505000
chr7	70544716	70545116	0.492500	chr1	7580400	7580800	0.590000
chr5	114876997	114877197	0.500000	chr17	58073400	58073600	0.515000
chr8	2917762	2917962	0.440000	chr17	58081800	58082000	0.530000
chr5	157158367	157159367	0.467000	chr17	58083200	58084200	0.781000
chr6	12908426	12909026	0.483333	chr17	58084800	58085400	0.500000
chr5	49170099	49170299	0.400000	chr17	58093000	58093200	0.430000
chr4	117417266	117417466	0.420000	chr17	5809400	5809600	0.465000
chr16	54527735	54527935	0.480000	chr17	58113200	58113400	0.515000
chr7	138381150	138381350	0.500000	chr17	58136800	58137000	0.525000
chr4	50312126	50312326	0.405000	chr17	58153200	58153400	0.515000
chr12	284514	285314	0.435000	chr17	58157000	58157800	0.618750
chr7	104728000	104728200	0.400000	chr17	58172600	58172800	0.415000
chr12	109227256	109227456	0.540000	chr17	58184400	58184600	0.575000
chr2	52829140	52829340	0.400000	chr17	58185400	58185600	0.585000
chr6	38613242	38613442	0.460000	chr17	58189800	58190000	0.565000
chr11	32217882	32218082	0.425000	chr17	58191400	58191600	0.630000
chr14	94637082	94637482	0.482500	chr17	58195600	58196000	0.510000
chr10	94758174	94758574	0.520000	chr17	58200000	58200400	0.567500
chr19	52204343	52204543	0.525000	chr17	58215800	58216000	0.560000
chr20	61911345	61911545	0.350000	chr17	58217800	58218000	0.410000
chr14	43796966	43797166	0.370000	chr17	58218400	58218600	0.345000
chr21	39907294	39907694	0.532500	chr17	58219200	58219600	0.622500
chr19	9501566	9501966	0.505000	chr17	58232800	58233200	0.550000
chr5	95834237	95834437	0.350000	chr17	58233600	58233800	0.455000
chrY	14486388	14486588	0.415000	chr17	58235800	58236000	0.480000
chr6	28333167	28333367	0.405000	chr17	58236400	58236600	0.460000
chr21	17185779	17186179	0.472500	chr17	58249600	58250000	0.702500
chr3	78318614	78318814	0.395000	chr17	58277200	58277400	0.415000
chr12	71016201	71016401	0.450000	chr17	58279000	58279200	0.650000
chr11	48024819	48025019	0.480000	chr17	58281800	58282000	0.565000
chr3	31215767	31216167	0.407500	chr17	58288400	58288800	0.487500
chr4	9326603	9327203	0.506667	chr17	58304000	58304600	0.531667
chr16	70270862	70271062	0.530000	chr17	58308400	58308600	0.720000
chr20	21721818	21722018	0.490000	chr17	58317600	58317800	0.500000
chr8	17379008	17379608	0.470000	chr17	58324400	58325000	0.753333
chr17	67012532	67012732	0.550000	chr17	58326000	58326200	0.605000
chr11	44259925	44260325	0.600000	chr17	58328000	58328400	0.602500
chr16	12522812	12523012	0.510000	chr17	58328800	58329000	0.655000
chr18	4627835	4628035	0.350000	chr17	58329600	58329800	0.525000
chr22	36305078	36305678	0.476667	chr17	58330200	58330800	0.486667
chrX	43184766	43184966	0.490000	chr17	58331400	58331600	0.640000
chr7	4919772	4919972	0.555000	chr17	58332400	58332600	0.670000
chr3	196518235	196518435	0.470000	chr17	58333000	58333200	0.635000
chr14	37741417	37741617	0.495000	chr17	58333800	58334000	0.565000
chr16	71906837	71907037	0.485000	chr17	58334400	58334600	0.535000
chr4	81067675	81067875	0.460000	chr17	58335000	58335200	0.550000
chr12	50559885	50560885	0.458000	chr17	58335600	58336600	0.538000
chr8	41750703	41751903	0.485000	chr17	58337200	58338400	0.589167
chr3	71810377	71810577	0.490000	chr17	58339000	58339200	0.615000
chr20	34335969	34336169	0.505000	chr17	58339600	58339800	0.540000
chrX	47436977	47437177	0.545000	chr17	58344400	58344600	0.550000
chr2	23202496	23202696	0.440000	chr17	58345000	58345200	0.460000
chr16	49503357	49503557	0.660000	chr17	58352200	58352400	0.725000
chr16	4172897	4173297	0.480000	chr17	58352800	58353200	0.510000
chr6	163981297	163981697	0.487500	chr17	58354400	58354800	0.545000
chr4	180271202	180271402	0.335000	chr17	58360400	58360600	0.425000
chr10	22452917	22453317	0.535000	chr17	58364400	58364800	0.570000
chr3	94741092	94741292	0.470000	chr17	58367600	58367800	0.480000
chr14	83628405	83628605	0.405000	chr17	58375400	58375600	0.450000
chr8	91880557	91881157	0.405000	chr17	58376800	58377400	0.443333
chr9	66758707	66758907	0.395000	chr17	58379200	58379400	0.510000
chrX	149972442	149972642	0.430000	chr17	58381200	58381400	0.565000
chr20	9960400	9960600	0.405000	chr1	75838200	75838400	0.445000
chr22	6024530	6024730	0.000000	chr17	58382400	58382600	0.395000
chr4	124307331	124307531	0.330000	chr17	58385000	58385200	0.370000
chr3	70326960	70327360	0.432500	chr17	58387800	58388200	0.445000
chr2	236723741	236724341	0.476667	chr17	58391400	58392000	0.498333
chrX	45389434	45389634	0.260000	chr17	58395000	58395200	0.380000
chr5	147036701	147036901	0.350000	chr17	58413000	58413200	0.395000
chr21	29721919	29722319	0.370000	chr17	58414600	58415000	0.385000
chr11	105486888	105487088	0.475000	chr17	58415400	58415600	0.575000
chr5	143389356	143389556	0.330000	chr17	58417000	58417200	0.465000
chr7	74615114	74615314	0.470000	chr17	58417600	58417800	0.570000
chr12	122391275	122391475	0.520000	chr1	75842600	75842800	0.560000
chr11	104942484	104942684	0.380000	chr17	58437000	58437200	0.435000
chr2	232564613	232564813	0.485000	chr17	58447600	58447800	0.525000
chr11	15796588	15796788	0.520000	chr1	7584800	7585000	0.540000
chr11	119747624	119747824	0.505000	chr17	58487800	58488000	0.715000
chr10	94809234	94809834	0.343333	chr17	58492600	58493200	0.413333
chr16	66145801	66146001	0.490000	chr17	58505000	58505200	0.510000
chr14	79251421	79251621	0.375000	chr17	58507200	58507400	0.575000
chr17	80045443	80046643	0.451667	chr17	58513600	58514800	0.672500
chrX	6768836	6769836	0.441000	chr17	58517800	58518800	0.613000
chr6	21494657	21494857	0.550000	chr17	58519400	58519600	0.555000
chr1	226779420	226779620	0.530000	chr17	58521000	58521200	0.555000
chr10	21566920	21567120	0.550000	chr17	58527400	58527600	0.555000
chr22	47155222	47155422	0.530000	chr17	58531800	58532000	0.810000
chr2	105126182	105126982	0.426250	chr17	58534400	58535200	0.512500
chr1	186232485	186232685	0.410000	chr17	58539800	58540000	0.505000
chr4	136796137	136796337	0.525000	chr17	58541400	58541600	0.540000
chr3	166320540	166320740	0.250000	chr1	75855000	75855200	0.420000
chr16	83073918	83074118	0.355000	chr17	58557000	58557200	0.350000
chr20	30309253	30309653	0.430000	chr17	58569200	58569600	0.447500
chr9	15057386	15057586	0.485000	chr17	58573000	58573200	0.545000
chr22	24223635	24223835	0.440000	chr17	58577800	58578000	0.490000
chr7	67375955	67376155	0.515000	chr17	58587800	58588000	0.580000
chr7	146979021	146979221	0.365000	chr17	58597600	58597800	0.390000
chr10	33412513	33413513	0.416000	chr1	7586000	7587000	0.624000
chr16	55600195	55600395	0.415000	chr17	58615000	58615200	0.535000
chr4	47762956	47763156	0.450000	chr17	58621200	58621400	0.465000
chr11	55085837	55086037	0.415000	chr17	58627000	58627200	0.450000
chrX	30422866	30423466	0.403333	chr17	58631600	58632200	0.420000
chr10	109238185	109238585	0.397500	chr17	58634400	58634800	0.427500
chr4	69193706	69193906	0.450000	chr17	58658000	58658200	0.480000
chr13	86913190	86913390	0.390000	chr17	58659000	58659200	0.445000
chr4	17516191	17516391	0.485000	chr17	58665200	58665400	0.515000
chr19	28669651	28670051	0.447500	chr17	58667000	58667400	0.470000
chr18	30688850	30689650	0.395000	chr17	58679200	58680000	0.400000
chr12	118793924	118794524	0.366667	chr17	58692400	58693000	0.561667
chr12	130576197	130576397	0.450000	chr17	58693400	58693600	0.460000
chr7	78488325	78488525	0.305000	chr17	58703200	58703400	0.335000
chr3	47624942	47625342	0.400000	chr17	58706600	58707000	0.405000
chr19	58227595	58228595	0.523000	chr17	58755400	58756400	0.652000
chr6	33366491	33367091	0.453333	chr17	58786000	58786600	0.485000
chr13	75749365	75749565	0.340000	chr17	58787000	58787200	0.365000
chr1	197842412	197842812	0.355000	chr17	58890200	58890600	0.365000
chr12	93574541	93574741	0.330000	chr17	58945000	58945200	0.335000
chr21	30531713	30531913	0.395000	chr17	58948000	58948200	0.455000
chr11	23651938	23652138	0.360000	chr17	58954400	58954600	0.395000
chr1	41718326	41718526	0.390000	chr17	58985400	58985600	0.450000
chr4	88147449	88147649	0.310000	chr17	58997000	58997200	0.385000
chr17	19166576	19166976	0.342500	chr17	59001400	59001800	0.420000
chr10	75457689	75457889	0.400000	chr17	59005000	59005200	0.410000
chr12	46215518	46215918	0.412500	chr17	59012000	59012400	0.432500
chr20	11411255	11411455	0.355000	chr17	59046400	59046600	0.385000
chr1	113220069	113221069	0.489000	chr17	59106200	59107200	0.666000
chr21	3395783	3395983	0.000000	chr17	59140000	59140200	0.405000
chr11	98733589	98733789	0.465000	chr17	59150000	59150200	0.490000
chr6	92153368	92153568	0.445000	chr17	59150600	59150800	0.510000
chr7	134673140	134673340	0.290000	chr17	59152000	59152200	0.360000
chr6	42764261	42765061	0.470000	chr17	59153600	59154400	0.493750
chr16	67414482	67415082	0.481667	chr17	59155200	59155800	0.538333
chr9	32800323	32800923	0.365000	chr17	59156200	59156800	0.398333
chrX	105654674	105655074	0.390000	chr17	59157600	59158000	0.425000
chr11	12755960	12756160	0.475000	chr17	59158800	59159000	0.480000
chrX	37123416	37123616	0.000000	chr17	59160200	59160400	0.380000
chr4	15097361	15097561	0.410000	chr17	59163600	59163800	0.415000
chr12	76695352	76695552	0.460000	chr17	59166000	59166200	0.465000
chr17	69351497	69351697	0.390000	chr17	59167600	59167800	0.400000
chr4	164852759	164852959	0.395000	chr17	59209800	59210000	0.445000
chr7	97542137	97542337	0.500000	chr17	59220400	59220600	0.725000
chr21	8377840	8378040	0.440000	chr17	59221000	59221200	0.630000
chr6	66370685	66371085	0.345000	chr17	59277000	59277400	0.375000
chr4	11046781	11046981	0.380000	chr17	59278600	59278800	0.390000
chr13	36061671	36062071	0.382500	chr17	59287400	59287800	0.460000
chr9	107492949	107493749	0.460000	chr17	59290000	59290800	0.466250
chrX	76116721	76116921	0.360000	chr17	59301000	59301200	0.385000
chr10	77544782	77545182	0.395000	chr17	59311000	59311400	0.435000
chr17	17975022	17975222	0.380000	chr17	59316000	59316200	0.480000
chr2	68254786	68254986	0.410000	chr17	59317000	59317200	0.485000
chr8	23049302	23049702	0.407500	chr17	59324200	59324600	0.462500
chr4	59747028	59747228	0.320000	chr17	59328000	59328200	0.395000
chr3	149217452	149217652	0.415000	chr17	59329600	59329800	0.510000
chr20	56069426	56069626	0.400000	chr17	59330800	59331000	0.490000
chr4	9686208	9687608	0.474286	chr17	59331600	59333000	0.697857
chr22	22092165	22092365	0.435000	chr17	59345800	59346000	0.505000
chr4	130714949	130715149	0.295000	chr17	59360600	59360800	0.425000
chr7	35241800	35242000	0.380000	chr17	59361400	59361600	0.385000
chr2	158016969	158017169	0.320000	chr17	59362400	59362600	0.430000
chr18	24988922	24989922	0.427000	chr17	59365400	59366400	0.508000
chr14	60738915	60739115	0.440000	chr17	59372400	59372600	0.460000
chr2	57056692	57057292	0.300000	chr17	59373600	59374200	0.416667
chr3	63584299	63584499	0.445000	chr17	59393600	59393800	0.495000
chr7	31236205	31236405	0.380000	chr17	59401800	59402000	0.430000
chr15	41153217	41153417	0.450000	chr17	59415600	59415800	0.465000
chr22	36566764	36567164	0.487500	chr17	59423200	59423600	0.492500
chr2	186973075	186973275	0.445000	chr17	5942800	5943000	0.460000
chr9	107771637	107771837	0.485000	chr1	75943200	75943400	0.540000
chr16	64585807	64586007	0.350000	chr17	59433600	59433800	0.365000
chr12	29081130	29081330	0.330000	chr17	59435400	59435600	0.385000
chr2	79196626	79196826	0.370000	chr17	59437800	59438000	0.395000
chr2	235344569	235344769	0.465000	chr17	59440800	59441000	0.490000
chr8	77673782	77673982	0.405000	chr17	59453800	59454000	0.420000
chr20	5521534	5521934	0.437500	chr17	59456400	59456800	0.460000
chr4	129979008	129979208	0.530000	chr17	59468600	59468800	0.565000
chr5	52626205	52626405	0.395000	chr17	59500800	59501000	0.450000
chr16	75688024	75688224	0.315000	chr17	59508400	59508600	0.380000
chr5	174417626	174418026	0.395000	chr17	59511600	59512000	0.400000
chr15	43639777	43640177	0.390000	chr17	59514200	59514600	0.417500
chrY	6172297	6173297	0.269000	chr17	59515200	59516200	0.391000
chr11	80627570	80627770	0.400000	chr17	59521600	59521800	0.535000
chr13	105515091	105515291	0.440000	chr17	59527600	59527800	0.495000
chr17	52437228	52437428	0.420000	chr17	59533800	59534000	0.510000
chr12	21685811	21686211	0.357500	chr17	59534600	59535000	0.370000
chr17	13135270	13135470	0.415000	chr17	59535800	59536000	0.500000
chr12	83369312	83369512	0.280000	chr1	75954600	75954800	0.245000
chr7	66497623	66497823	0.460000	chr17	59546600	59546800	0.520000
chr1	176420826	176421026	0.375000	chr17	59547400	59547600	0.400000
chr8	68461762	68461962	0.400000	chr17	59549200	59549400	0.470000
chr7	60455839	60456039	0.370000	chr17	59558200	59558400	0.455000
chr5	103503151	103503351	0.370000	chr17	59561200	59561400	0.475000
chr5	135749321	135749521	0.545000	chr17	59565400	59565600	0.660000
chr1	4625369	4625569	0.490000	chr17	59566000	59566200	0.545000
chr20	43418657	43418857	0.300000	chr17	59572800	59573000	0.345000
chr13	53132018	53132218	0.385000	chr17	59595800	59596000	0.420000
chr17	46689789	46689989	0.435000	chr17	59616600	59616800	0.440000
chr4	48104799	48104999	0.270000	chr17	59617400	59617600	0.375000
chr8	104761272	104761472	0.340000	chr17	59618200	59618400	0.375000
chr15	73386985	73387785	0.493750	chr17	59619200	59620000	0.633750
chrY	10767585	10767985	0.472500	chr17	596200	596600	0.495000
chrX	118868721	118869321	0.458333	chr17	59620600	59621200	0.518333
chrX	113381090	113381290	0.330000	chr17	59624200	59624400	0.380000
chr16	50026459	50026659	0.275000	chr17	59627800	59628000	0.360000
chr3	90872262	90872662	0.377500	chr17	59638000	59638400	0.415000
chr5	81565845	81566045	0.320000	chr17	59642200	59642400	0.400000
chr1	108932825	108933225	0.422500	chr17	59656600	59657000	0.427500
chr4	48686804	48687004	0.335000	chr17	59669000	59669200	0.290000
chr15	14984243	14984443	0.000000	chr17	59671400	59671600	0.380000
chr17	8554966	8555566	0.365000	chr17	59683000	59683600	0.376667
chr4	172428685	172429085	0.385000	chr17	59685000	59685400	0.367500
chr20	3515031	3515431	0.352500	chr17	59696000	59696400	0.407500
chr1	70153575	70153975	0.435000	chr17	59696800	59697200	0.447500
chr2	106478567	106478767	0.450000	chr17	59699200	59699400	0.465000
chr2	207253923	207254123	0.475000	chr17	59702400	59702600	0.500000
chr4	113126623	113126823	0.405000	chr17	59703200	59703400	0.455000
chrX	10342438	10342638	0.375000	chr17	59704600	59704800	0.465000
chr9	18457849	18458049	0.430000	chr17	59705800	59706000	0.435000
chr1	245123615	245123815	0.480000	chr17	59706400	59706600	0.500000
chr9	6720093	6720493	0.530000	chr17	59707400	59707800	0.597500
chr2	156161265	156161465	0.330000	chr17	59713000	59713200	0.455000
chr12	114334558	114334958	0.462500	chr17	597200	597600	0.542500
chr18	29335182	29335382	0.280000	chr17	59725800	59726000	0.355000
chr5	178818763	178818963	0.405000	chr17	59729400	59729600	0.420000
chr10	2846183	2846383	0.320000	chr17	59753600	59753800	0.340000
chr2	113629883	113630083	0.405000	chr17	59754200	59754400	0.295000
chr4	38263159	38263359	0.405000	chr17	59769200	59769400	0.440000
chr20	55163735	55164135	0.345000	chr17	59770000	59770400	0.300000
chr13	3974573	3974973	0.000000	chr17	59783400	59783800	0.392500
chr5	102445040	102445240	0.380000	chr17	59784400	59784600	0.390000
chr2	98697411	98697811	0.367500	chr17	59785200	59785600	0.385000
chr11	9029712	9030312	0.435000	chr17	59786600	59787200	0.400000
chr11	7266845	7267045	0.295000	chr17	59791000	59791200	0.325000
chr11	76892167	76892367	0.275000	chr17	59800600	59800800	0.405000
chr5	140391111	140391311	0.435000	chr17	59804400	59804600	0.540000
chr7	156303263	156303463	0.280000	chr17	59805200	59805400	0.390000
chrX	106079430	106079630	0.280000	chr17	59816200	59816400	0.335000
chr13	55272800	55273000	0.390000	chr17	59825600	59825800	0.440000
chr3	17531462	17531662	0.405000	chr17	59829400	59829600	0.420000
chrY	17344362	17344562	0.475000	chr17	59830000	59830200	0.480000
chr11	77344871	77345271	0.410000	chr17	59837600	59838000	0.412500
chr9	37612766	37613766	0.409000	chr17	59838400	59839400	0.418000
chr5	20513394	20514794	0.330000	chr17	59840000	59841400	0.372857
chr5	73494814	73495414	0.386667	chr17	59842200	59842800	0.466667
chr9	105303206	105304206	0.433000	chr17	59843200	59844200	0.444000
chr3	180126381	180126581	0.355000	chr17	59845000	59845200	0.450000
chrX	123922350	123923150	0.418750	chr17	59845800	59846600	0.432500
chr2	26593550	26593950	0.387500	chr17	59847800	59848200	0.432500
chr17	10447752	10447952	0.425000	chr17	59848800	59849000	0.505000
chr20	36052327	36052527	0.400000	chr17	59853400	59853600	0.445000
chr2	142698221	142698621	0.312500	chr17	59859400	59859800	0.320000
chr10	60337522	60337722	0.430000	chr17	59876200	59876400	0.435000
chr12	126650598	126650798	0.430000	chr17	59890800	59891000	0.450000
chrX	55419373	55420373	0.363000	chr17	59892600	59893600	0.600000
chr11	34360783	34360983	0.355000	chr17	59899200	59899400	0.375000
chr4	38451007	38451207	0.335000	chr17	59909200	59909400	0.410000
chr21	11792246	11792446	0.360000	chr17	59914400	59914600	0.335000
chr2	226400949	226401149	0.465000	chr1	75991600	75991800	0.490000
chr11	17823356	17823556	0.470000	chr17	599400	599600	0.475000
chr13	21088911	21089911	0.438000	chr17	59964200	59965200	0.583000
chrX	149000113	149000513	0.400000	chr17	59969000	59969400	0.432500
chr6	99537052	99537252	0.355000	chr17	59979600	59979800	0.395000
chr5	28557152	28557352	0.550000	chr17	60008600	60008800	0.625000
chr20	24805004	24805804	0.531250	chr17	60026000	60026800	0.741250
chr16	17259374	17259574	0.480000	chr17	60030000	60030200	0.555000
chr7	140467469	140467669	0.520000	chr17	60037200	60037400	0.535000
chr8	40206487	40206687	0.495000	chr17	60039800	60040000	0.555000
chr6	33271441	33273041	0.520000	chr17	60078000	60079600	0.544375
chr7	114880316	114880516	0.345000	chr17	60082600	60082800	0.395000
chr9	62284034	62284234	0.375000	chr17	60086800	60087000	0.455000
chr6	11715357	11715557	0.440000	chr17	60088400	60088600	0.535000
chr2	176764943	176765143	0.445000	chr17	60089200	60089400	0.470000
chr8	55536643	55537043	0.357500	chr17	60091800	60092200	0.380000
chr18	54446720	54446920	0.390000	chr17	60093000	60093200	0.415000
chr4	143240922	143241122	0.370000	chr17	60094800	60095000	0.395000
chr2	216705005	216705405	0.397500	chr17	60102600	60103000	0.532500
chr22	42062922	42063122	0.575000	chr17	60116200	60116400	0.595000
chr15	100802435	100802635	0.615000	chr17	60119400	60119600	0.675000
chr7	431304	431504	0.630000	chr17	60120400	60120600	0.725000
chr3	27944967	27945967	0.434000	chr17	60134800	60135800	0.567000
chr1	45548423	45548623	0.515000	chr17	60140000	60140200	0.625000
chr3	178427100	178427500	0.527500	chr17	60141000	60141400	0.637500
chr3	82597752	82597952	0.285000	chr17	60142200	60142400	0.445000
chr5	75056715	75056915	0.485000	chr17	60143000	60143200	0.505000
chr8	47888591	47889191	0.463333	chr17	60149800	60150400	0.741667
chr13	107023113	107023313	0.400000	chr17	60151400	60151600	0.405000
chr10	77974049	77974249	0.450000	chr17	601600	601800	0.485000
chr20	62908224	62908424	0.575000	chr17	60162200	60162400	0.615000
chr3	152995824	152996024	0.500000	chr17	60163200	60163400	0.620000
chr11	126509184	126509584	0.482500	chr17	60166000	60166400	0.547500
chr5	5081644	5081844	0.465000	chr17	60170600	60170800	0.470000
chr7	33035398	33035598	0.465000	chr17	60174800	60175000	0.490000
chr7	87027383	87027583	0.350000	chr17	60187400	60187600	0.370000
chr3	139622603	139622803	0.415000	chr17	60188800	60189000	0.460000
chr6	126658810	126659010	0.350000	chr17	60202800	60203000	0.405000
chr13	96940572	96940772	0.505000	chr17	60212800	60213000	0.520000
chr4	175270900	175271100	0.295000	chr17	60231200	60231400	0.365000
chr4	159787886	159788086	0.385000	chr1	76023800	76024000	0.445000
chr9	119373320	119373520	0.295000	chr17	60253200	60253400	0.330000
chr14	60569204	60569404	0.500000	chr17	60273200	60273400	0.510000
chr3	143831984	143832184	0.330000	chr17	60296200	60296400	0.355000
chr2	124118614	124118814	0.450000	chr17	60305200	60305400	0.475000
chr6	1740193	1740393	0.435000	chr17	60315800	60316000	0.445000
chr1	49600587	49600787	0.385000	chr17	60347000	60347200	0.380000
chr3	101434845	101435045	0.360000	chr17	60352200	60352400	0.425000
chr11	87948388	87948588	0.430000	chr17	60355600	60355800	0.495000
chrX	27675996	27676196	0.400000	chr17	60356400	60356600	0.425000
chr6	154663710	154664110	0.360000	chr17	60357600	60358000	0.425000
chr17	14622854	14623054	0.390000	chr17	60362000	60362200	0.435000
chr2	65996205	65996405	0.370000	chr17	60372000	60372200	0.380000
chr8	115238759	115239359	0.386667	chr17	60372800	60373400	0.446667
chr4	1139320	1139720	0.457500	chr17	60382000	60382400	0.475000
chr11	46035123	46035923	0.380000	chr17	60383600	60384400	0.396250
chr11	69902769	69902969	0.450000	chr17	60385400	60385600	0.505000
chrX	140566008	140566608	0.341667	chr17	60386200	60386800	0.381667
chr21	27701764	27701964	0.300000	chr17	60387400	60387600	0.345000
chr9	72898317	72898517	0.330000	chr17	60388000	60388200	0.360000
chr7	119371802	119372002	0.370000	chr17	60388800	60389000	0.385000
chr1	94800455	94801055	0.386667	chr17	60389800	60390400	0.430000
chr2	191911168	191911568	0.492500	chr17	60391000	60391400	0.530000
chr17	76729484	76730884	0.459286	chr17	60392000	60393400	0.580000
chr8	108585049	108585249	0.325000	chr17	60394200	60394400	0.435000
chrX	78246732	78247132	0.320000	chr17	60395600	60396000	0.360000
chr2	134813222	134813422	0.370000	chr17	60398400	60398600	0.395000
chr9	11273253	11273453	0.450000	chr1	76040400	76040600	0.545000
chr3	29119579	29120179	0.525000	chr17	60421400	60422000	0.705000
chr9	63193010	63193210	0.425000	chr17	60436000	60436200	0.460000
chr7	29568523	29568723	0.365000	chr17	60469800	60470000	0.370000
chr4	184505469	184506069	0.496667	chr17	60525800	60526400	0.655000
chrX	105096923	105097123	0.515000	chr1	76053000	76053200	0.530000
chrX	149630465	149630665	0.450000	chr17	60552600	60552800	0.480000
chr1	92018535	92018935	0.320000	chr17	60569800	60570200	0.367500
chr9	43623181	43623781	0.375000	chr17	60577200	60577800	0.460000
chr13	43583833	43584033	0.375000	chr17	60586400	60586600	0.440000
chr5	130330683	130330883	0.385000	chr17	60598400	60598600	0.400000
chr7	115417538	115418138	0.466667	chr17	60599600	60600200	0.626667
chr17	24076560	24078160	0.404375	chr17	60600600	60602200	0.475000
chr4	7035956	7036156	0.435000	chr17	60614400	60614600	0.475000
chr11	42100883	42101083	0.395000	chr17	60638800	60639000	0.415000
chr8	27371531	27371731	0.430000	chr17	60641800	60642000	0.515000
chr15	98314302	98314502	0.375000	chr17	60652600	60652800	0.385000
chr7	136491449	136491649	0.385000	chr17	60656600	60656800	0.460000
chrX	84607379	84607579	0.360000	chr17	60665600	60665800	0.400000
chr5	146920153	146920953	0.446250	chr17	60677200	60678000	0.578750
chr5	168005038	168005238	0.395000	chr17	6069000	6069200	0.605000
chr4	135368460	135368660	0.350000	chr17	60720800	60721000	0.415000
chr2	136126328	136126728	0.490000	chr1	76074400	76074800	0.660000
chr3	176742786	176742986	0.305000	chr1	76076000	76076200	0.390000
chr1	236930341	236930541	0.470000	chr17	60766800	60767000	0.600000
chr12	86384771	86384971	0.425000	chr1	76080800	76081000	0.435000
chr12	94514393	94514593	0.400000	chr17	60819800	60820000	0.465000
chr8	60920259	60920459	0.500000	chr17	60887000	60887200	0.605000
chr12	30225365	30225565	0.405000	chr1	76090400	76090600	0.445000
chr7	63388284	63388484	0.345000	chr17	60941200	60941400	0.435000
chr8	121751024	121751224	0.385000	chr17	609600	609800	0.410000
chr11	35164814	35165014	0.450000	chr17	60975200	60975400	0.540000
chr2	68676869	68677069	0.445000	chr17	60976600	60976800	0.455000
chr2	242090808	242091008	0.340000	chr17	61030200	61030400	0.400000
chr14	4645153	4645353	0.000000	chr17	610400	610600	0.375000
chr2	152481545	152481745	0.430000	chr1	76105400	76105600	0.475000
chr9	40384812	40385012	0.340000	chr17	61087200	61087400	0.415000
chr11	12945674	12945874	0.460000	chr1	76111600	76111800	0.475000
chr8	117610870	117611070	0.395000	chr17	61130400	61130600	0.415000
chr11	92671783	92671983	0.430000	chr17	61139400	61139600	0.465000
chrX	141501586	141501786	0.370000	chr17	611400	611600	0.450000
chr10	83388611	83388811	0.350000	chr17	61140200	61140400	0.450000
chr6	50022379	50022979	0.383333	chr17	61145000	61145600	0.466667
chr16	84905297	84905497	0.395000	chr17	61160800	61161000	0.425000
chr18	46827869	46828469	0.403333	chr17	61175200	61175800	0.405000
chr12	24154872	24155072	0.295000	chr17	61218600	61218800	0.420000
chr11	111803424	111803824	0.390000	chr17	61221200	61221600	0.412500
chr5	151959667	151959867	0.430000	chr17	61222800	61223000	0.480000
chr2	225319957	225320357	0.357500	chr17	61234000	61234400	0.417500
chr2	238582683	238582883	0.385000	chr17	61250400	61250600	0.400000
chr12	24452370	24452570	0.465000	chr17	61251000	61251200	0.520000
chr5	57318165	57318365	0.445000	chr17	61252200	61252400	0.455000
chr10	84957407	84957607	0.405000	chr17	613800	614000	0.470000
chr3	196004675	196004875	0.580000	chr17	61390000	61390200	0.665000
chr3	160188722	160188922	0.500000	chr17	61394200	61394400	0.555000
chr13	65124541	65124741	0.490000	chr17	61400400	61400600	0.695000
chr6	114251618	114251818	0.430000	chr17	61409600	61409800	0.805000
chr4	48185814	48186614	0.657500	chr17	61410800	61411600	0.697500
chr21	39871999	39872199	0.495000	chr17	61412400	61412600	0.735000
chr15	19851484	19851884	0.480000	chr17	61416800	61417200	0.667500
chr7	31228931	31229131	0.560000	chr17	61443600	61443800	0.665000
chr18	59529007	59529207	0.580000	chr17	61457000	61457200	0.720000
chr1	53121364	53121564	0.540000	chr17	61462200	61462400	0.655000
chr16	36950784	36950984	0.400000	chr17	61464800	61465000	0.510000
chr4	25183985	25184185	0.520000	chr17	61479200	61479400	0.670000
chr9	77752023	77752623	0.378333	chr17	614800	615400	0.410000
chr1	198750895	198751095	0.435000	chr17	61508600	61508800	0.485000
chr4	34264485	34264685	0.455000	chr1	76154200	76154400	0.565000
chr1	210868783	210868983	0.305000	chr1	76154800	76155000	0.440000
chr2	139471685	139471885	0.315000	chr17	61583400	61583600	0.375000
chr5	59776923	59777123	0.435000	chr17	61616000	61616200	0.440000
chr5	38776771	38776971	0.345000	chr17	61636000	61636200	0.390000
chr7	55905246	55905446	0.400000	chr1	76170600	76170800	0.405000
chr7	39275997	39276197	0.370000	chr17	61728800	61729000	0.385000
chr15	99392280	99392480	0.345000	chr17	61806200	61806400	0.375000
chr14	25447734	25447934	0.315000	chr17	61810200	61810400	0.330000
chr8	112423878	112424078	0.310000	chr17	61816600	61816800	0.365000
chr14	84511556	84511756	0.420000	chr17	61833600	61833800	0.440000
chr8	128692138	128692338	0.280000	chr17	61837400	61837600	0.320000
chr15	92091052	92091252	0.495000	chr17	61863000	61863200	0.555000
chr7	20343235	20343435	0.450000	chr17	61863600	61863800	0.480000
chrX	23178434	23178634	0.325000	chr17	61904400	61904600	0.405000
chr8	22379814	22380614	0.461250	chr17	61927400	61928200	0.578750
chr10	40292599	40292799	0.390000	chr17	61966400	61966600	0.395000
chr14	93631974	93632374	0.312500	chr17	61970000	61970400	0.330000
chr11	19785932	19786132	0.385000	chr17	61993000	61993200	0.420000
chr6	68683856	68684056	0.385000	chr17	62020800	62021000	0.495000
chr2	52726921	52727121	0.290000	chr17	62064000	62064200	0.365000
chr12	102797879	102798079	0.555000	chr17	62065000	62065200	0.740000
chr15	85660848	85661048	0.450000	chr17	62066000	62066200	0.670000
chr21	34481075	34481275	0.445000	chr17	62073400	62073600	0.520000
chrY	18298107	18298307	0.485000	chr17	62085600	62085800	0.495000
chr6	163080138	163080338	0.485000	chr17	62109600	62109800	0.530000
chr10	131855388	131855988	0.593333	chr17	62138400	62139000	0.701667
chrX	52753062	52753262	0.445000	chr17	62141000	62141200	0.555000
chrX	41770529	41770729	0.460000	chr17	62143600	62143800	0.480000
chr1	38765964	38766164	0.490000	chr17	62146000	62146200	0.520000
chr1	243376121	243376321	0.345000	chr17	62163000	62163200	0.440000
chr3	89489108	89489308	0.440000	chr17	62170400	62170600	0.470000
chr2	124711169	124711769	0.421667	chr17	62171200	62171800	0.491667
chr4	119251269	119251469	0.380000	chr17	62172800	62173000	0.440000
chr16	70250526	70250726	0.455000	chr17	62179600	62179800	0.475000
chr11	12469421	12470021	0.433333	chr1	76219200	76219800	0.451667
chr11	92163303	92163503	0.375000	chr17	62197200	62197400	0.400000
chr5	95081800	95082200	0.357500	chr17	62234000	62234400	0.410000
chr3	103381197	103381397	0.320000	chr17	6223400	6223600	0.350000
chr15	29251377	29251577	0.385000	chr17	62238600	62238800	0.415000
chr5	18296717	18296917	0.475000	chr17	6226800	6227000	0.495000
chr2	22878135	22878335	0.450000	chr17	62280200	62280400	0.495000
chr18	14778798	14778998	0.385000	chr17	62346800	62347000	0.400000
chr15	18281394	18281594	0.380000	chr17	62416800	62417000	0.460000
chr17	35349322	35349522	0.355000	chr17	62421400	62421600	0.425000
chr6	11706387	11706587	0.515000	chr17	62423800	62424000	0.605000
chr18	57015514	57015714	0.515000	chr17	62444200	62444400	0.530000
chr13	29027384	29027584	0.335000	chr17	62446000	62446200	0.375000
chrX	23116592	23116792	0.290000	chr17	62450200	62450400	0.420000
chr6	91344144	91344544	0.260000	chr17	62452200	62452600	0.397500
chrY	11558792	11558992	0.370000	chr17	62453200	62453400	0.410000
chr2	210327498	210327898	0.420000	chr17	62462600	62463000	0.490000
chr12	93625452	93625652	0.535000	chr17	62470800	62471000	0.555000
chr8	140718646	140719646	0.495000	chr17	62477800	62478800	0.738000
chr8	54571223	54571423	0.490000	chr17	62479200	62479400	0.780000
chr18	19882993	19883393	0.407500	chr17	62479800	62480200	0.465000
chr18	22229324	22229524	0.440000	chr17	62485000	62485200	0.445000
chr18	16149183	16149383	0.375000	chr17	62538600	62538800	0.420000
chr3	104263944	104264144	0.335000	chr17	62553200	62553400	0.410000
chr14	1363613	1363813	0.000000	chr1	76256600	76256800	0.360000
chr6	46084013	46084213	0.400000	chr17	62579800	62580000	0.435000
```
