## Supplementary material for "Interspecies regulatory landscapes and elements revealed by novel joint systematic integration of human and mouse blood cell epigenomes": Scripts for IDEAS modeling of epigenetic states jointly in human and mouse: S3V2_IDEAS_hg38_ccre2.cCRE.M.notall0.N.bed_matched.9.bed (part 6 of 14)

```
chr12	28162589	28162989	0.342500	chr1	76260400	76260800	0.372500
chr2	164072017	164072217	0.395000	chr17	62611800	62612000	0.415000
chrX	44215050	44215250	0.460000	chr17	62618000	62618200	0.560000
chr4	6806461	6806861	0.467500	chr17	62627600	62628000	0.767500
chr4	75496189	75496789	0.410000	chr17	62633600	62634200	0.441667
chr2	160607944	160608144	0.420000	chr17	62634800	62635000	0.500000
chr12	74436033	74436233	0.460000	chr17	62644600	62644800	0.540000
chr1	206745204	206745404	0.485000	chr17	62652600	62652800	0.725000
chr10	104485629	104486629	0.460000	chr17	62653200	62654200	0.596000
chr17	74218184	74218384	0.565000	chr17	62671600	62671800	0.650000
chr5	98926823	98927023	0.450000	chr17	62672400	62672600	0.555000
chr7	46073403	46073603	0.340000	chr1	76267800	76268000	0.350000
chr9	97742427	97742627	0.460000	chr17	62681600	62681800	0.620000
chr6	155465657	155465857	0.385000	chr1	76269200	76269400	0.440000
chr13	22024365	22024565	0.455000	chr17	62693200	62693400	0.620000
chr8	12394281	12394481	0.335000	chr17	62693800	62694000	0.550000
chr21	31229838	31230038	0.570000	chr17	62695200	62695400	0.590000
chr7	136162622	136162822	0.505000	chr17	62703200	62703400	0.575000
chr6	49507423	49508023	0.438333	chr17	62703800	62704400	0.780000
chr5	175403303	175403703	0.407500	chr1	76270400	76270800	0.465000
chr2	111287884	111288084	0.520000	chr17	62724800	62725000	0.535000
chr15	38649292	38649492	0.330000	chr17	62794600	62794800	0.460000
chr21	44063423	44063623	0.475000	chr17	62822200	62822400	0.480000
chr4	24558870	24559070	0.380000	chr17	62827800	62828000	0.425000
chr9	3119567	3119767	0.380000	chr17	62831200	62831400	0.455000
chr10	81505279	81505679	0.392500	chr17	628400	628800	0.452500
chr11	39043920	39044120	0.440000	chr17	62882400	62882600	0.470000
chr11	56220708	56220908	0.400000	chr17	62883000	62883200	0.440000
chr18	45437633	45437833	0.455000	chr17	62884800	62885000	0.495000
chr16	59181154	59181354	0.385000	chr17	62893000	62893200	0.500000
chr10	14911880	14912080	0.395000	chr17	62896000	62896200	0.425000
chr1	115470792	115470992	0.370000	chr17	62899400	62899600	0.485000
chr18	45887485	45887685	0.355000	chr1	76292400	76292600	0.400000
chr2	186025385	186025585	0.390000	chr1	76294600	76294800	0.395000
chr15	76013341	76013541	0.425000	chr17	62963400	62963600	0.450000
chrX	56765116	56766716	0.489375	chr17	62965400	62967000	0.675625
chr3	185320008	185320208	0.450000	chr17	62968600	62968800	0.435000
chr2	221984631	221984831	0.580000	chr17	62987200	62987400	0.590000
chr1	37771601	37772201	0.388333	chr17	62995200	62995800	0.406667
chr6	38508536	38508736	0.440000	chr17	63032400	63032600	0.455000
chr15	23209359	23209559	0.345000	chr17	63052000	63052200	0.395000
chr3	65346883	65347083	0.440000	chr17	63076000	63076200	0.445000
chr3	93810000	93810200	0.380000	chr17	63083200	63083400	0.475000
chr3	153301704	153301904	0.315000	chr17	63104600	63104800	0.350000
chr10	75379045	75379245	0.390000	chr17	63138800	63139000	0.395000
chr8	122411202	122411402	0.290000	chr17	63140400	63140600	0.415000
chr2	189526611	189527011	0.360000	chr17	63165400	63165800	0.367500
chr4	81041295	81041495	0.335000	chr17	63173200	63173400	0.400000
chr5	70429342	70429542	0.350000	chr17	63189200	63189400	0.365000
chr6	38114431	38114831	0.457500	chr17	63191600	63192000	0.462500
chrX	41518893	41519293	0.432500	chr1	7632200	7632600	0.490000
chr10	53023917	53024117	0.380000	chr17	63222000	63222200	0.385000
chr8	38305630	38305830	0.315000	chr17	63222800	63223000	0.410000
chr15	95215051	95215251	0.360000	chr17	63275400	63275600	0.365000
chr8	78634191	78634391	0.255000	chr17	63276000	63276200	0.275000
chr11	40749766	40750366	0.393333	chr17	63278800	63279400	0.398333
chr13	61320904	61321304	0.340000	chr17	63279800	63280200	0.350000
chr2	172750142	172750342	0.430000	chr1	76331000	76331200	0.445000
chr4	64729905	64730105	0.350000	chr17	63356400	63356600	0.425000
chr5	113911902	113912102	0.330000	chr17	63364400	63364600	0.350000
chr14	28441055	28441255	0.410000	chr17	63378800	63379000	0.460000
chr7	137891289	137891489	0.350000	chr17	63381200	63381400	0.415000
chr9	96634300	96634500	0.515000	chr17	63400000	63400200	0.570000
chrX	134364759	134364959	0.410000	chr17	634000	634200	0.550000
chr3	92775092	92775292	0.375000	chr17	63405800	63406000	0.385000
chr2	126550509	126550709	0.320000	chr17	63406800	63407000	0.465000
chr1	96727969	96728169	0.425000	chr17	63420000	63420200	0.560000
chr9	83499580	83499780	0.390000	chr17	63420600	63420800	0.565000
chr3	66032395	66032595	0.500000	chr17	63425600	63425800	0.550000
chr5	11047270	11047470	0.495000	chr17	63432000	63432200	0.550000
chr3	23603223	23603423	0.455000	chr17	63432600	63432800	0.600000
chr5	139878830	139879830	0.484000	chr17	63433400	63434400	0.600000
chr2	71672866	71673666	0.606250	chr17	63435000	63435800	0.630000
chr9	41940534	41940734	0.580000	chr17	63436800	63437000	0.620000
chr9	126614615	126614815	0.650000	chr17	63437400	63437600	0.670000
chr5	33384284	33384484	0.370000	chr17	63439800	63440000	0.420000
chr14	50029906	50030106	0.445000	chr17	63442600	63442800	0.565000
chr9	130719882	130722082	0.454545	chr17	63445600	63447800	0.682273
chr16	10825752	10826552	0.477500	chr17	63452600	63453400	0.566250
chr7	47795087	47795287	0.445000	chr17	63457400	63457600	0.480000
chr7	139157799	139158199	0.437500	chr17	63460800	63461200	0.500000
chr13	77268666	77268866	0.420000	chr17	63461600	63461800	0.450000
chrX	116543858	116544058	0.350000	chr17	63465000	63465200	0.420000
chr18	26595065	26595865	0.458750	chr17	63476600	63477400	0.756250
chr10	256462	256862	0.477500	chr17	63478800	63479200	0.605000
chr2	232879896	232880096	0.615000	chr17	63484800	63485000	0.645000
chr15	51882378	51882578	0.470000	chr17	63498000	63498200	0.605000
chr5	56479979	56480179	0.455000	chr17	63499200	63499400	0.575000
chr8	37830716	37830916	0.645000	chr17	63523000	63523200	0.800000
chr2	172707384	172707584	0.505000	chr17	63529800	63530000	0.585000
chr3	26533907	26534107	0.550000	chr17	63531400	63531600	0.590000
chr5	8169884	8170084	0.325000	chr17	63546600	63546800	0.475000
chr2	165824935	165825135	0.355000	chr17	63549400	63549600	0.425000
chr9	114136974	114137374	0.500000	chr17	63550000	63550400	0.557500
chr13	97706116	97706316	0.455000	chr17	63552000	63552200	0.510000
chr8	6513991	6514191	0.395000	chr17	63561600	63561800	0.455000
chr5	36581889	36582089	0.385000	chr17	63572000	63572200	0.390000
chr13	16367308	16367508	0.350000	chr17	63598400	63598600	0.360000
chr1	118888472	118888672	0.415000	chr17	63600200	63600400	0.480000
chr2	12467513	12467913	0.432500	chr17	63600800	63601200	0.695000
chr10	119960637	119960837	0.500000	chr17	63612400	63612600	0.520000
chr5	163146419	163147219	0.541250	chr17	63622000	63622800	0.706250
chr17	38364586	38364786	0.530000	chr17	63623200	63623400	0.640000
chr16	8340125	8340325	0.415000	chr17	63623800	63624000	0.450000
chr11	134150665	134150865	0.435000	chr17	63624600	63624800	0.445000
chr4	126335057	126335257	0.410000	chr17	63634200	63634400	0.465000
chr2	129466704	129466904	0.495000	chr17	63641800	63642000	0.515000
chr12	35154372	35154772	0.382500	chr17	63646400	63646800	0.407500
chr6	85906557	85906757	0.375000	chr17	63649800	63650000	0.420000
chr5	59239596	59239796	0.370000	chr17	63654600	63654800	0.400000
chr1	60734948	60735348	0.410000	chr17	63665600	63666000	0.477500
chr1	108990439	108990639	0.370000	chr17	63675400	63675600	0.485000
chr1	220146596	220146796	0.470000	chr17	63676000	63676200	0.500000
chr13	40247667	40247867	0.375000	chr17	63676800	63677000	0.460000
chr6	105838275	105838675	0.385000	chr17	63696600	63697000	0.577500
chr16	58361069	58361669	0.526667	chr17	63697600	63698200	0.611667
chr4	166844474	166844674	0.430000	chr17	63699200	63699400	0.710000
chr19	37637171	37637571	0.482500	chr17	63700000	63700400	0.822500
chr22	24179598	24179798	0.645000	chr17	63701200	63701400	0.665000
chr12	96148033	96148233	0.450000	chr17	63701800	63702000	0.535000
chr14	49345827	49346027	0.500000	chr17	63702400	63702600	0.535000
chr2	159555266	159555466	0.450000	chr17	63707400	63707600	0.470000
chr4	53837298	53837498	0.410000	chr17	63710400	63710600	0.500000
chr7	113027595	113027795	0.385000	chr17	63711000	63711200	0.445000
chr12	106407055	106408255	0.379167	chr17	63740800	63742000	0.584167
chr3	163925773	163926373	0.418333	chr17	63742400	63743000	0.518333
chr8	105276973	105277173	0.370000	chr17	63752000	63752200	0.415000
chrX	103181589	103181789	0.365000	chr17	63753400	63753600	0.395000
chr14	51524003	51524203	0.385000	chr17	63761600	63761800	0.465000
chr11	106312281	106312481	0.365000	chr17	63770400	63770600	0.440000
chr6	90160784	90160984	0.515000	chr17	63772200	63772400	0.535000
chr8	10108070	10109270	0.429167	chr17	63773200	63774400	0.626667
chr7	61897420	61897620	0.390000	chr17	63775000	63775200	0.465000
chr10	61064496	61064696	0.450000	chr17	63775600	63775800	0.480000
chr1	35187119	35187319	0.390000	chr17	63805800	63806000	0.420000
chrX	129009759	129009959	0.550000	chr17	63826400	63826600	0.580000
chr14	52130088	52131288	0.370833	chr17	63827000	63828200	0.579167
chr10	7188749	7188949	0.425000	chr17	63832600	63832800	0.510000
chr12	2507654	2507854	0.505000	chr17	63835000	63835200	0.530000
chr3	172314291	172314491	0.475000	chr17	63838600	63838800	0.625000
chr16	30092869	30093069	0.450000	chr17	63839400	63839600	0.525000
chr1	112806376	112807176	0.492500	chr17	63841000	63841800	0.555000
chr7	22499959	22500759	0.575000	chr17	63842400	63843200	0.737500
chr1	144697646	144697846	0.460000	chr17	63843600	63843800	0.500000
chr15	65808972	65809172	0.395000	chr17	63844400	63844600	0.430000
chr15	92439835	92440435	0.540000	chr17	63848800	63849400	0.625000
chr5	90640901	90641101	0.370000	chr17	63857200	63857400	0.510000
chr12	30092905	30093105	0.350000	chr17	63866200	63866400	0.425000
chr20	17287719	17287919	0.545000	chr17	63866800	63867000	0.565000
chr4	7258377	7258577	0.415000	chr17	63869800	63870000	0.445000
chr11	128973023	128973423	0.502500	chr17	63882200	63882600	0.615000
chr5	91459876	91460076	0.385000	chr17	63889000	63889200	0.415000
chr17	67873	68073	0.495000	chr17	63889600	63889800	0.575000
chr2	162267336	162267536	0.400000	chr17	63892800	63893000	0.490000
chr6	38879983	38880183	0.515000	chr17	63897000	63897200	0.570000
chr11	48723464	48723664	0.370000	chr17	63903800	63904000	0.415000
chr15	54610702	54610902	0.380000	chr17	63907600	63907800	0.415000
chr12	127761502	127761702	0.460000	chr17	63911800	63912000	0.600000
chr22	26285165	26285365	0.415000	chr17	63915800	63916000	0.455000
chr8	48236785	48236985	0.470000	chr17	63919400	63919600	0.565000
chr10	87147751	87147951	0.455000	chr17	63922400	63922600	0.465000
chr1	215476981	215477381	0.455000	chr17	63925600	63926000	0.580000
chr1	172801267	172801867	0.506667	chr17	63927600	63928200	0.580000
chr11	76307581	76307781	0.635000	chr17	63931400	63931600	0.650000
chr3	15899070	15899670	0.460000	chr17	63932000	63932600	0.650000
chr6	12864060	12864260	0.425000	chr17	63935000	63935200	0.490000
chr10	70965053	70965253	0.610000	chr17	63946800	63947000	0.650000
chrX	153892364	153892564	0.470000	chr17	63951000	63951200	0.570000
chr17	41732187	41732387	0.585000	chr17	63954600	63954800	0.640000
chr22	24116484	24116884	0.542500	chr17	63961600	63962000	0.667500
chr2	160325330	160325530	0.400000	chr17	63967000	63967200	0.465000
chr15	31810555	31810755	0.490000	chr17	63976800	63977000	0.495000
chr7	72678432	72678632	0.420000	chr17	63980000	63980200	0.455000
chr14	22647024	22647224	0.385000	chr17	63985200	63985400	0.505000
chr2	188800205	188800605	0.527500	chr17	63990600	63991000	0.657500
chr5	15584171	15584371	0.440000	chr17	63993600	63993800	0.470000
chr4	98989634	98989834	0.545000	chr17	63998200	63998400	0.725000
chr18	37056654	37056854	0.510000	chr17	64001800	64002000	0.630000
chr15	23724449	23724649	0.405000	chr17	64002400	64002600	0.645000
chr1	165966353	165966753	0.415000	chr17	64005800	64006200	0.582500
chr15	85095468	85095868	0.462500	chr17	64006600	64007000	0.580000
chr13	94793327	94793527	0.555000	chr17	64007600	64007800	0.580000
chr19	56960999	56961199	0.415000	chr17	64009600	64009800	0.465000
chr11	59672854	59673054	0.365000	chr17	64015000	64015200	0.370000
chr22	34561046	34561246	0.375000	chr17	64016200	64016400	0.390000
chr7	58774635	58774835	0.405000	chr17	64018600	64018800	0.410000
chr17	15433487	15433687	0.515000	chr17	64019600	64019800	0.540000
chr7	2915738	2916338	0.523333	chr17	64020200	64020800	0.530000
chr3	81313401	81313601	0.410000	chr17	64022800	64023000	0.520000
chr4	34854148	34854548	0.460000	chr17	64024200	64024600	0.477500
chr4	128137885	128138085	0.415000	chr17	64025000	64025200	0.455000
chr6	162698545	162698745	0.510000	chr17	64025800	64026000	0.575000
chrX	63176529	63176729	0.540000	chr17	64027400	64027600	0.545000
chr2	209100219	209100419	0.455000	chr17	64029000	64029200	0.475000
chr6	148564335	148564535	0.490000	chr17	64036600	64036800	0.555000
chr10	49943069	49943269	0.360000	chr17	64051200	64051400	0.410000
chr2	108905688	108905888	0.515000	chr17	64056600	64056800	0.520000
chr14	18269156	18269356	0.355000	chr17	640600	640800	0.445000
chr11	40370510	40370910	0.332500	chr17	64061200	64061600	0.410000
chr6	71048400	71048600	0.440000	chr17	64063200	64063400	0.535000
chr1	40854182	40854582	0.535000	chr17	64063800	64064200	0.585000
chr6	119905482	119905682	0.375000	chr17	64066800	64067000	0.520000
chr9	43323410	43323610	0.375000	chr17	64067800	64068000	0.435000
chrX	60117783	60118783	0.401000	chr17	64074400	64075400	0.411000
chr22	7929009	7929409	0.000000	chr17	64075800	64076200	0.405000
chr2	75878208	75878608	0.445000	chr17	64077400	64077800	0.462500
chr1	148704711	148704911	0.405000	chr17	64082200	64082400	0.430000
chrX	9577751	9577951	0.460000	chr17	64084000	64084200	0.555000
chr10	37113266	37113666	0.427500	chr17	64085600	64086000	0.497500
chr2	84568461	84568661	0.460000	chr17	64091200	64091400	0.465000
chr1	243145532	243145732	0.375000	chr17	64092200	64092400	0.465000
chr10	113642992	113643192	0.360000	chr17	64093000	64093200	0.370000
chr1	87419677	87420277	0.378333	chr17	64103400	64104000	0.403333
chr5	3736570	3737170	0.448333	chr17	64106400	64107000	0.431667
chr8	80258477	80258677	0.490000	chr17	64110800	64111000	0.495000
chrX	136175853	136176053	0.385000	chr17	64116000	64116200	0.390000
chr5	43971382	43971582	0.330000	chr17	64118200	64118400	0.380000
chrX	154924942	154925142	0.465000	chr17	64118800	64119000	0.480000
chr7	126687010	126687210	0.440000	chr17	64121200	64121400	0.495000
chr19	3705834	3706034	0.535000	chr17	64129400	64129600	0.605000
chr10	121464139	121464539	0.490000	chr17	64130000	64130400	0.747500
chr15	35734527	35734727	0.490000	chr17	64130800	64131000	0.500000
chrX	96256058	96256258	0.415000	chr17	64133600	64133800	0.455000
chr11	95121760	95121960	0.405000	chr17	64138600	64138800	0.410000
chr7	119545528	119545728	0.470000	chr17	64145800	64146000	0.550000
chr8	17337160	17337960	0.476250	chr17	64146400	64147200	0.515000
chr9	28246145	28246345	0.510000	chr17	64148800	64149000	0.550000
chr2	180427147	180427547	0.355000	chr17	64152400	64152800	0.422500
chr12	46025562	46025762	0.445000	chr17	64156400	64156600	0.470000
chr15	20770144	20770344	0.520000	chr17	64162800	64163000	0.560000
chr5	50699197	50699997	0.402500	chr17	64164600	64165400	0.446250
chr3	64683772	64683972	0.435000	chr17	64172600	64172800	0.505000
chr2	45556400	45556600	0.425000	chr17	64175000	64175200	0.480000
chr9	66712936	66713136	0.355000	chr17	64180200	64180400	0.360000
chr14	66764133	66764333	0.440000	chr17	64180800	64181000	0.495000
chr1	195111109	195111509	0.395000	chr17	64183800	64184200	0.452500
chr1	12674937	12675137	0.435000	chr17	64185600	64185800	0.475000
chr11	5091310	5091510	0.315000	chr1	76418800	76419000	0.345000
chr5	16640086	16640286	0.420000	chr17	64200400	64200600	0.500000
chr20	60318644	60318844	0.405000	chr17	64214200	64214400	0.455000
chr4	76859900	76860100	0.380000	chr17	64215000	64215200	0.485000
chr1	226958822	226959222	0.450000	chr17	64216400	64216800	0.520000
chr2	234466892	234467092	0.535000	chr17	64217200	64217400	0.585000
chr2	227552966	227553166	0.315000	chr17	64218200	64218400	0.480000
chr14	33212888	33213088	0.375000	chr17	64219800	64220000	0.470000
chr3	12800115	12800315	0.530000	chr17	6422000	6422200	0.580000
chr10	99267815	99268015	0.370000	chr17	64231800	64232000	0.435000
chr2	182654925	182655125	0.455000	chr17	64237000	64237200	0.505000
chr2	105468154	105468354	0.425000	chr17	64238600	64238800	0.505000
chr6	78037595	78037795	0.420000	chr17	64240400	64240600	0.550000
chr4	42558217	42558417	0.335000	chr17	64251000	64251200	0.460000
chr19	38785929	38786129	0.415000	chr17	64260000	64260200	0.470000
chr11	51261961	51262361	0.417500	chr17	64261400	64261800	0.445000
chr9	6660542	6660742	0.420000	chr17	64262400	64262600	0.645000
chr15	61091445	61091645	0.545000	chr17	64263200	64263400	0.835000
chr4	95541282	95541482	0.420000	chr17	6427600	6427800	0.475000
chr12	83898983	83899183	0.380000	chr17	64282000	64282200	0.410000
chr7	79875169	79875369	0.330000	chr17	64287600	64287800	0.520000
chr19	8805402	8805602	0.440000	chr17	64289800	64290000	0.445000
chr12	82107031	82107231	0.375000	chr17	64307000	64307200	0.415000
chr11	130039495	130039895	0.462500	chr17	64321000	64321400	0.505000
chr10	10997679	10998079	0.480000	chr17	64326600	64327000	0.535000
chr13	95473344	95473544	0.530000	chr17	64331400	64331600	0.565000
chr7	30775978	30776178	0.400000	chr17	64332000	64332200	0.545000
chr6	160763436	160763636	0.515000	chr17	64342000	64342200	0.520000
chr11	94820220	94820620	0.520000	chr17	64344200	64344600	0.537500
chr4	41292925	41293125	0.460000	chr17	64345600	64345800	0.500000
chr9	15091487	15091687	0.480000	chr17	64348200	64348400	0.495000
chr8	42045404	42045604	0.455000	chr17	6436000	6436200	0.620000
chr1	73593600	73593800	0.410000	chr17	64363000	64363200	0.475000
chr4	57819017	57819217	0.360000	chr17	64369400	64369600	0.480000
chr7	127286086	127286286	0.440000	chr17	64382200	64382400	0.450000
chr9	119841368	119841568	0.530000	chr17	64385200	64385400	0.535000
chr9	36121818	36122018	0.540000	chr17	64387600	64387800	0.625000
chr10	132496226	132497026	0.503750	chr17	64390600	64391400	0.560000
chrX	138090289	138090489	0.405000	chr17	64393000	64393200	0.500000
chr5	90476968	90477168	0.420000	chr17	64393600	64393800	0.400000
chr1	102894827	102895027	0.490000	chr17	64403200	64403400	0.500000
chr21	13864073	13864273	0.425000	chr17	64404800	64405000	0.550000
chr3	17096499	17096699	0.345000	chr17	64405400	64405600	0.525000
chr8	84246751	84247151	0.392500	chr17	64406800	64407200	0.477500
chr8	86527804	86528004	0.265000	chr17	64408000	64408200	0.390000
chr9	117645540	117645740	0.425000	chr17	64412200	64412400	0.565000
chr20	20097512	20097712	0.410000	chr17	64413800	64414000	0.470000
chr2	235673131	235673331	0.350000	chr17	64418800	64419000	0.375000
chr13	97503688	97503888	0.390000	chr17	64420200	64420400	0.470000
chr2	27243356	27243956	0.530000	chr17	6443800	6444400	0.666667
chr3	33463346	33463746	0.452500	chr17	64440000	64440400	0.470000
chr3	16115071	16115671	0.460000	chr17	64442200	64442800	0.480000
chr20	52430146	52430346	0.425000	chr17	64449000	64449200	0.460000
chr13	97363919	97364119	0.395000	chr17	64449800	64450000	0.400000
chr4	81489139	81489339	0.415000	chr17	64456400	64456600	0.440000
chr1	218831346	218831546	0.355000	chr17	64475600	64475800	0.380000
chr9	106799037	106799437	0.385000	chr17	64479600	64480000	0.422500
chr14	68931570	68932170	0.466667	chr17	64491200	64491800	0.493333
chr2	205265936	205266136	0.315000	chr17	64492600	64492800	0.360000
chr11	8459538	8460138	0.443333	chr17	64497000	64497600	0.531667
chrX	137533142	137534142	0.388000	chr17	64499800	64500800	0.393000
chr8	35472841	35473041	0.385000	chr17	64501200	64501400	0.490000
chr10	101585967	101586167	0.600000	chr17	64505400	64505600	0.665000
chr20	51055521	51056321	0.465000	chr17	64506200	64507000	0.620000
chr9	103359097	103359297	0.460000	chr17	64507400	64507600	0.480000
chr22	22683148	22683348	0.470000	chr17	6451000	6451200	0.510000
chrX	102135919	102136519	0.383333	chr17	64533600	64534200	0.420000
chr5	66292840	66293040	0.425000	chr17	64537600	64537800	0.455000
chr22	18158993	18159193	0.465000	chr17	64547400	64547600	0.515000
chr17	42854330	42854530	0.645000	chr17	6455400	6455600	0.675000
chr15	85467803	85468003	0.430000	chr17	64554400	64554600	0.535000
chr2	67560722	67560922	0.480000	chr17	6457000	6457200	0.575000
chr20	30136602	30136802	0.355000	chr17	64572800	64573000	0.380000
chrX	153280714	153280914	0.525000	chr17	64599400	64599600	0.530000
chr2	97421681	97421881	0.420000	chr17	64602600	64602800	0.475000
chr14	45744090	45744290	0.410000	chr17	64613400	64613600	0.420000
chr9	96365751	96365951	0.280000	chr17	64614600	64614800	0.395000
chr20	15592221	15592421	0.400000	chr17	64620000	64620200	0.435000
chr4	36594892	36595092	0.230000	chr17	64639000	64639200	0.310000
chr3	149496893	149497093	0.455000	chr1	76464000	76464200	0.460000
chr22	17439753	17439953	0.465000	chr17	64641600	64641800	0.505000
chr3	125673748	125673948	0.415000	chr17	64649200	64649400	0.425000
chrY	15052198	15052398	0.415000	chr17	64661400	64661600	0.585000
chr1	220512956	220513156	0.500000	chr17	64662200	64662400	0.795000
chr3	38359078	38359278	0.395000	chr17	64694400	64694600	0.490000
chr18	46410170	46410370	0.480000	chr17	64707200	64707400	0.565000
chr12	112143254	112144454	0.453333	chr17	64708600	64709800	0.483333
chr19	18943683	18944083	0.527500	chr17	64712600	64713000	0.562500
chr20	50341308	50341508	0.545000	chr17	6471600	6471800	0.565000
chr22	43051695	43051895	0.575000	chr17	6473200	6473400	0.600000
chr12	119678607	119678807	0.425000	chr17	64737000	64737200	0.500000
chr1	7600659	7600859	0.440000	chr1	7647400	7647600	0.680000
chr4	84702153	84702353	0.395000	chr17	6477000	6477200	0.585000
chr5	131885328	131885528	0.425000	chr17	64774400	64774600	0.610000
chr19	9663713	9663913	0.590000	chr17	64777000	64777200	0.595000
chr14	85715948	85716148	0.470000	chr17	64777800	64778000	0.475000
chr2	106413892	106414092	0.495000	chr17	64778800	64779000	0.745000
chr8	72721827	72722227	0.490000	chr17	64780200	64780600	0.677500
chr1	156744289	156745089	0.613750	chr17	64781000	64781800	0.713750
chr7	143374260	143375060	0.487500	chr17	64782400	64783200	0.508750
chr17	39893586	39893986	0.442500	chr17	64792800	64793200	0.547500
chr8	54131683	54132083	0.477500	chr17	64798200	64798600	0.550000
chr11	86201346	86201546	0.500000	chr17	64808600	64808800	0.510000
chr8	118884414	118884814	0.332500	chr17	64823600	64824000	0.472500
chr5	168578135	168578335	0.445000	chr17	64827000	64827200	0.535000
chr8	108556666	108556866	0.470000	chr17	64830400	64830600	0.520000
chr20	43891785	43891985	0.445000	chr17	64835600	64835800	0.515000
chr8	38217963	38218163	0.540000	chr17	64837200	64837400	0.745000
chr6	167455506	167455706	0.495000	chr17	64837800	64838000	0.510000
chr3	143664895	143665095	0.410000	chr17	64841000	64841200	0.440000
chr6	48789782	48790182	0.290000	chr17	64845800	64846200	0.442500
chr11	101520996	101521196	0.440000	chr17	64847000	64847200	0.465000
chr10	47404266	47404466	0.565000	chr17	64848000	64848200	0.595000
chr11	49855816	49856416	0.481667	chr17	6487200	6487800	0.530000
chr8	129895171	129895371	0.445000	chr17	64874800	64875000	0.505000
chr13	41666676	41666876	0.390000	chr17	64909600	64909800	0.415000
chr8	25289226	25289826	0.468333	chr17	64919000	64919600	0.763333
chr2	17577546	17577746	0.505000	chr1	7649200	7649400	0.610000
chr7	155240137	155240537	0.442500	chr17	64920200	64920600	0.482500
chr2	204125161	204125361	0.380000	chr17	64921000	64921200	0.455000
chr1	56813689	56814289	0.440000	chr17	64922600	64923200	0.480000
chr6	163858169	163858369	0.425000	chr17	64926600	64926800	0.430000
chrX	35968306	35968506	0.365000	chr17	64927600	64927800	0.380000
chr14	72132503	72132703	0.420000	chr17	64928800	64929000	0.370000
chr1	166056616	166056816	0.380000	chr17	64930200	64930400	0.490000
chr9	37368091	37368291	0.425000	chr17	64937800	64938000	0.520000
chr12	3263341	3263541	0.595000	chr17	64939000	64939200	0.655000
chrX	111961045	111961245	0.370000	chr17	64951000	64951200	0.425000
chr7	136068504	136068904	0.405000	chr17	64961800	64962200	0.410000
chr8	49252563	49252763	0.340000	chr17	64962600	64962800	0.445000
chr2	32774887	32775687	0.402500	chr17	64965400	64966200	0.516250
chrX	12212192	12212392	0.340000	chr17	64969200	64969400	0.390000
chr20	9858617	9858817	0.330000	chr17	64970200	64970400	0.345000
chr2	239197339	239199139	0.497222	chr17	64974400	64976200	0.583889
chr7	128700717	128701317	0.426667	chr17	64984800	64985400	0.435000
chr5	33439139	33439939	0.421250	chr17	64985800	64986600	0.522500
chr14	52908430	52908630	0.340000	chr17	64989200	64989400	0.420000
chr2	158671469	158671669	0.455000	chr17	64991000	64991200	0.500000
chr15	19299055	19299255	0.345000	chr17	65014000	65014200	0.360000
chr18	42251407	42251607	0.365000	chr1	76501600	76501800	0.430000
chr7	106669384	106669584	0.310000	chr17	65020400	65020600	0.365000
chr12	111843284	111843484	0.325000	chr17	65023200	65023400	0.415000
chr1	212118325	212118525	0.400000	chr17	65027400	65027600	0.415000
chr9	43084243	43084443	0.315000	chr17	65029600	65029800	0.340000
chr11	92876516	92876716	0.450000	chr1	76503800	76504000	0.455000
chr6	148088987	148089187	0.385000	chr17	65039800	65040000	0.405000
chrX	108897106	108897306	0.375000	chr17	65048000	65048200	0.390000
chr13	27439292	27439892	0.490000	chr17	65055400	65056000	0.535000
chr3	149360896	149361296	0.430000	chr17	65056600	65057000	0.820000
chr18	61037818	61038218	0.342500	chr17	65060600	65061000	0.370000
chr1	117948722	117948922	0.375000	chr17	65066000	65066200	0.385000
chr19	9620067	9620467	0.475000	chr17	65074800	65075200	0.535000
chr9	41505401	41506401	0.417000	chr17	65100000	65101000	0.594000
chr9	45358056	45358256	0.375000	chr17	65106800	65107000	0.480000
chr6	104500141	104500541	0.367500	chr17	65115800	65116200	0.472500
chr8	138146523	138146723	0.420000	chr17	65116600	65116800	0.465000
chr10	75670652	75671052	0.520000	chr17	65123200	65123600	0.630000
chr1	227660032	227660232	0.390000	chr17	65131000	65131200	0.475000
chr18	11161045	11161445	0.490000	chr17	65137000	65137400	0.665000
chr19	22666373	22666573	0.465000	chr17	65155000	65155200	0.490000
chr14	94153740	94153940	0.545000	chr17	65164200	65164400	0.555000
chr18	36797152	36797352	0.395000	chr17	65171800	65172000	0.495000
chr15	26892735	26893535	0.527500	chr17	65173600	65174400	0.535000
chr14	101396857	101397057	0.450000	chr17	65179800	65180000	0.575000
chr8	62783904	62784104	0.375000	chr17	65193400	65193600	0.420000
chr21	22232633	22232833	0.410000	chr17	65195000	65195200	0.570000
chr1	189758505	189758705	0.375000	chr17	65198800	65199000	0.405000
chr16	76947035	76947435	0.420000	chr17	65228800	65229200	0.452500
chr9	132167199	132167399	0.560000	chr17	65231800	65232000	0.570000
chr18	46362088	46362288	0.560000	chr17	65278400	65278600	0.590000
chr10	114975197	114975597	0.350000	chr17	65290600	65291000	0.512500
chr3	128921623	128921823	0.480000	chr17	65294400	65294600	0.570000
chr3	51522708	51522908	0.475000	chr17	65371000	65371200	0.480000
chr4	163069101	163069301	0.460000	chr17	65485000	65485200	0.495000
chr5	89330374	89330574	0.320000	chr17	65523600	65523800	0.305000
chr1	245561024	245561424	0.495000	chr17	65537800	65538200	0.620000
chr5	61310943	61311143	0.520000	chr17	6555400	6555600	0.645000
chr10	61626915	61627315	0.457500	chr17	65556400	65556800	0.550000
chr11	59662115	59662315	0.390000	chr17	65557400	65557600	0.485000
chr9	128062495	128062695	0.535000	chr17	65560200	65560400	0.745000
chr16	81774668	81774868	0.535000	chr17	65561000	65561200	0.645000
chr21	31956660	31957260	0.455000	chr17	65561600	65562200	0.630000
chr5	83304236	83304436	0.465000	chr17	65588400	65588600	0.475000
chr2	181644479	181644679	0.395000	chr17	65750800	65751000	0.430000
chr4	38410830	38411030	0.450000	chr17	6575400	6575600	0.600000
chr1	197815619	197815819	0.495000	chr17	65774800	65775000	0.500000
chr17	25465862	25466062	0.415000	chr17	65837800	65838000	0.480000
chr11	81283419	81283819	0.435000	chr17	65938000	65938400	0.480000
chr7	66308701	66308901	0.400000	chr17	6599400	6599600	0.405000
chr1	232356951	232357151	0.420000	chr1	76607800	76608000	0.460000
chr6	35258139	35258339	0.520000	chr17	66192200	66192400	0.740000
chr1	123459171	123459371	0.405000	chr17	66194200	66194400	0.415000
chr13	41625486	41625686	0.445000	chr17	66200800	66201000	0.460000
chr19	41258117	41258317	0.475000	chr17	66201800	66202000	0.485000
chr6	121444551	121444751	0.350000	chr17	66209600	66209800	0.390000
chr12	41669161	41669361	0.320000	chr17	66246400	66246600	0.390000
chr3	96733840	96734040	0.360000	chr17	66255200	66255400	0.375000
chr3	11435758	11436158	0.407500	chr17	66269600	66270000	0.435000
chr3	189883891	189884091	0.360000	chr17	66273200	66273400	0.400000
chr15	22568866	22569266	0.480000	chr17	66275600	66276000	0.487500
chr19	8465934	8466134	0.275000	chr17	66276600	66276800	0.415000
chr4	71792191	71792391	0.405000	chr17	66282000	66282200	0.475000
chr2	12917479	12917679	0.385000	chr17	66286000	66286200	0.435000
chrX	3146986	3147186	0.395000	chr17	66290200	66290400	0.435000
chr20	48141865	48142065	0.395000	chr17	66296400	66296600	0.400000
chr10	84197133	84198333	0.560833	chr17	66302400	66303600	0.752500
chr11	78270017	78270817	0.448750	chr17	66304400	66305200	0.486250
chr3	154988868	154989068	0.355000	chr17	66331200	66331400	0.415000
chr3	143284794	143284994	0.425000	chr17	66343800	66344000	0.440000
chr18	21715843	21716043	0.360000	chr17	66346000	66346200	0.430000
chr7	101823760	101824160	0.370000	chr17	66348600	66349000	0.392500
chr20	5132985	5133385	0.477500	chr17	66349400	66349800	0.482500
chr17	23949973	23950173	0.390000	chr17	6635800	6636000	0.440000
chr13	54938000	54938200	0.385000	chr17	66361200	66361400	0.440000
chr16	7882448	7882648	0.375000	chr17	66365000	66365200	0.395000
chr10	5906407	5906807	0.520000	chr17	66374200	66374600	0.577500
chr2	144262436	144263236	0.557500	chr17	6638400	6639200	0.647500
chr11	81589563	81589763	0.320000	chr17	66399400	66399600	0.315000
chr16	1757233	1758233	0.611000	chr17	6640200	6641200	0.651000
chr14	40420964	40421364	0.337500	chr17	66421000	66421400	0.435000
chr1	203404501	203404701	0.430000	chr17	66426400	66426600	0.470000
chr6	132126821	132127621	0.395000	chr17	66431400	66432200	0.418750
chr10	85630501	85630701	0.400000	chr17	66432600	66432800	0.435000
chr5	66515128	66515328	0.455000	chr17	66433400	66433600	0.465000
chr4	13827767	13827967	0.455000	chr17	66438200	66438400	0.495000
chr5	180206128	180206328	0.375000	chr17	66441400	66441600	0.435000
chr13	95616620	95616820	0.560000	chr17	66451600	66451800	0.575000
chr5	150894317	150894717	0.365000	chr17	66459800	66460200	0.410000
chr1	143887285	143887685	0.355000	chr17	66462000	66462400	0.427500
chr7	13384197	13384597	0.412500	chr17	66463000	66463400	0.445000
chr15	78288816	78289016	0.390000	chr17	66467000	66467200	0.455000
chr17	73503253	73503653	0.375000	chr17	6646800	6647200	0.460000
chr7	105929142	105929942	0.435000	chr17	66468400	66469200	0.483750
chr8	132657433	132657833	0.365000	chr17	66479200	66479600	0.342500
chr2	68850679	68850879	0.485000	chr17	66481400	66481600	0.540000
chr14	57258991	57259191	0.360000	chr17	6648400	6648600	0.395000
chr1	37840415	37840815	0.345000	chr17	66494000	66494400	0.445000
chr17	12918090	12919490	0.439286	chr17	66507600	66509000	0.457857
chr5	60995293	60996293	0.493000	chr17	6650800	6651800	0.548000
chr17	18621349	18621549	0.420000	chr17	66509600	66509800	0.470000
chr7	29959621	29960021	0.437500	chr17	66514200	66514600	0.467500
chr4	29757463	29757863	0.450000	chr17	66538800	66539200	0.455000
chr18	26874084	26874684	0.353333	chr17	66541800	66542400	0.400000
chr3	4726160	4726360	0.480000	chr17	66548200	66548400	0.490000
chr2	64292073	64292473	0.430000	chr17	66567200	66567600	0.495000
chr7	152644073	152644473	0.505000	chr17	6657000	6657400	0.670000
chr6	11664632	11664832	0.390000	chr17	66585000	66585200	0.500000
chr7	98697887	98698087	0.455000	chr17	6660800	6661000	0.490000
chr6	135981005	135981205	0.375000	chr17	66625400	66625600	0.345000
chr13	30934367	30934567	0.455000	chr17	66633400	66633600	0.465000
chrX	108221596	108222196	0.418333	chr17	66655600	66656200	0.448333
chr8	89800976	89801176	0.395000	chr17	6666200	6666400	0.560000
chr4	143403322	143403522	0.395000	chr17	66667600	66667800	0.440000
chr11	21262225	21262625	0.382500	chr17	66673600	66674000	0.417500
chr1	155864361	155864561	0.405000	chr17	66676600	66676800	0.560000
chrX	46099782	46099982	0.455000	chr17	66712000	66712200	0.525000
chrY	19071273	19071473	0.485000	chr17	66713600	66713800	0.490000
chr4	101597169	101597369	0.395000	chr17	66715800	66716000	0.430000
chr4	142980799	142980999	0.440000	chr17	66728000	66728200	0.555000
chr11	78511142	78511542	0.477500	chr17	6675200	6675600	0.585000
chr17	20020472	20020672	0.525000	chr1	7667600	7667800	0.650000
chr8	89977375	89977575	0.390000	chr17	66791400	66791600	0.540000
chrX	117089742	117090342	0.405000	chr17	66798800	66799400	0.636667
chr2	107013057	107013657	0.441667	chr17	66829600	66830200	0.525000
chr11	13533587	13533787	0.420000	chr17	66835000	66835200	0.825000
chr17	11841251	11841451	0.420000	chr17	66842200	66842400	0.525000
chr7	141482481	141482681	0.475000	chr17	66903400	66903600	0.535000
chr4	3201131	3201331	0.450000	chr17	66906800	66907000	0.525000
chr10	61868584	61868984	0.530000	chr17	66931000	66931400	0.535000
chr15	17073285	17073885	0.356667	chr17	66945200	66945800	0.501667
chr22	19882968	19883168	0.590000	chr1	7669600	7669800	0.665000
chr11	12545888	12546088	0.485000	chr17	66975600	66975800	0.515000
chr3	170501315	170501515	0.450000	chr17	6701800	6702000	0.620000
chr16	66482963	66483163	0.470000	chr17	67018600	67018800	0.565000
chr3	107418015	107418215	0.305000	chr17	67082200	67082400	0.345000
chr18	23336050	23336850	0.395000	chr17	67104800	67105600	0.423750
chrX	102472792	102472992	0.385000	chr17	67110800	67111000	0.395000
chr4	55585334	55585534	0.530000	chr17	6711800	6712000	0.595000
chrX	132899273	132899673	0.345000	chr17	67125400	67125800	0.420000
chr7	130889710	130890110	0.490000	chr17	6713400	6713800	0.707500
chr7	82978107	82978307	0.355000	chr17	67138000	67138200	0.370000
chr7	138996151	138996551	0.457500	chr17	67139800	67140200	0.515000
chr18	53927091	53927291	0.425000	chr17	67158200	67158400	0.455000
chr20	24079342	24079542	0.280000	chr17	67164400	67164600	0.390000
chr17	23032977	23033177	0.410000	chr17	67165200	67165400	0.450000
chr9	82683873	82684073	0.290000	chr17	67168600	67168800	0.380000
chr1	167971425	167971625	0.395000	chr17	67171400	67171600	0.420000
chr7	134185005	134185205	0.375000	chr17	67200800	67201000	0.470000
chr11	51408140	51408340	0.400000	chr17	67211800	67212000	0.475000
chr4	108310924	108311124	0.415000	chr17	67213200	67213400	0.480000
chr10	67163486	67163686	0.345000	chr17	67217600	67217800	0.545000
chr7	59473330	59473530	0.405000	chr17	67221200	67221400	0.425000
chr17	6779002	6779202	0.470000	chr17	67224000	67224200	0.525000
chrX	52161467	52161867	0.410000	chr17	67241800	67242200	0.422500
chr13	26130774	26130974	0.330000	chr17	67243600	67243800	0.370000
chr6	62904746	62905946	0.507500	chr17	67245000	67246200	0.703333
chr1	105597086	105597686	0.506667	chr17	67246800	67247400	0.510000
chr14	73433727	73433927	0.495000	chr17	67248400	67248600	0.510000
chr20	50104842	50105042	0.530000	chr17	67258000	67258200	0.545000
chr6	136867778	136867978	0.290000	chr17	67259000	67259200	0.485000
chr1	31126075	31126475	0.440000	chr17	67260400	67260800	0.442500
chr7	98060179	98060379	0.520000	chr17	67272600	67272800	0.530000
chr9	13626656	13627056	0.445000	chr17	67288600	67289000	0.475000
chr19	40435414	40435614	0.515000	chr17	67293800	67294000	0.570000
chr18	56543216	56543416	0.305000	chr17	67305600	67305800	0.380000
chr6	27456297	27456497	0.325000	chr17	67312400	67312600	0.415000
chr18	4799018	4799218	0.410000	chr17	67322200	67322400	0.480000
chr7	52671603	52671803	0.435000	chr17	67334400	67334600	0.445000
chr4	23787893	23788493	0.436667	chr17	67353800	67354400	0.445000
chr7	125376850	125377050	0.345000	chr17	67360000	67360200	0.420000
chr17	774844	775244	0.475000	chr17	67362200	67362600	0.482500
chr11	108292301	108292901	0.326667	chr17	67365400	67366000	0.450000
chr6	24881077	24881277	0.525000	chr17	67366600	67366800	0.635000
chr6	2614105	2614305	0.450000	chr17	67372400	67372600	0.460000
chr11	73209205	73209405	0.340000	chr17	67374600	67374800	0.410000
chr5	94099365	94099565	0.550000	chr17	67377200	67377400	0.760000
chr16	5826980	5828180	0.480833	chr17	67377800	67379000	0.726667
chr16	55797350	55797550	0.350000	chr17	67381800	67382000	0.435000
chr15	35241338	35241538	0.450000	chr17	6738600	6738800	0.495000
chr10	19259352	19259552	0.400000	chr17	67387000	67387200	0.420000
chr14	42587277	42587477	0.340000	chr17	67390800	67391000	0.450000
chr2	104644415	104644615	0.425000	chr17	67398800	67399000	0.430000
chr2	210366412	210367012	0.431667	chr17	67402000	67402600	0.441667
chrX	21485690	21485890	0.320000	chr17	67407800	67408000	0.335000
chr12	13361938	13362338	0.415000	chr17	67411400	67411800	0.510000
chr2	193645526	193645726	0.420000	chr17	67422000	67422200	0.455000
chr6	16870295	16870495	0.380000	chr17	67431600	67431800	0.385000
chr7	148547991	148548191	0.440000	chr17	67434200	67434400	0.520000
chr6	163887365	163887565	0.420000	chr17	67435200	67435400	0.440000
chr3	20499726	20499926	0.315000	chr17	67440400	67440600	0.325000
chr1	60452066	60452466	0.425000	chr17	67441000	67441400	0.472500
chrX	100271606	100271806	0.385000	chr17	67450000	67450200	0.330000
chr14	102882504	102882904	0.380000	chr17	67452800	67453200	0.382500
chr22	22253504	22253704	0.515000	chr17	67468200	67468400	0.530000
chr2	77765039	77765239	0.540000	chr17	67469200	67469400	0.555000
chr5	180901567	180901767	0.425000	chr17	67471000	67471200	0.485000
chr1	212163601	212163801	0.385000	chr17	67475400	67475600	0.500000
chr11	25671460	25671660	0.480000	chr17	67477800	67478000	0.550000
chr13	92887206	92887406	0.310000	chr17	67482000	67482200	0.330000
chr16	27366180	27366380	0.495000	chr17	67487200	67487400	0.510000
chrX	93708031	93708231	0.380000	chr17	67491400	67491600	0.455000
chr16	83752221	83752421	0.335000	chr17	67503800	67504000	0.390000
chr5	114161623	114161823	0.400000	chr17	67510000	67510200	0.470000
chr9	17864569	17864769	0.390000	chr17	67520600	67520800	0.490000
chr6	28950600	28951200	0.446667	chr17	6752600	6753200	0.473333
chr10	126262847	126263247	0.460000	chr17	67549800	67550200	0.475000
chr6	27718002	27718202	0.505000	chr17	67559000	67559200	0.515000
chr6	166978579	166978779	0.465000	chr17	6756000	6756200	0.525000
chr10	7326886	7327086	0.475000	chr17	67570000	67570200	0.505000
chr11	36697027	36697427	0.450000	chr17	67594200	67594600	0.475000
chr14	96396369	96396569	0.395000	chr17	67628600	67628800	0.655000
chr9	65513173	65513373	0.390000	chr17	67630000	67630200	0.400000
chr18	53952247	53952447	0.385000	chr1	76763800	76764000	0.420000
chr2	240195017	240195217	0.435000	chr1	76764800	76765000	0.460000
chr4	160015706	160015906	0.445000	chr17	67670200	67670400	0.450000
chr4	160498701	160498901	0.390000	chr17	67689600	67689800	0.400000
chr8	97927225	97927425	0.480000	chr17	67712400	67712600	0.500000
chr5	107143737	107144137	0.440000	chr17	67717600	67718000	0.627500
chr3	145937113	145937313	0.405000	chr17	67718400	67718600	0.510000
chr11	85637872	85638072	0.345000	chr17	67725600	67725800	0.365000
chr8	91560443	91560843	0.402500	chr17	67745600	67746000	0.420000
chr10	51846427	51846827	0.355000	chr17	67747200	67747600	0.365000
chrY	15079457	15079857	0.377500	chr17	67759800	67760200	0.532500
chr11	88021538	88021738	0.395000	chr17	67765800	67766000	0.565000
chr19	57061143	57061343	0.475000	chr17	67767200	67767400	0.525000
chr1	46257282	46257482	0.440000	chr17	67769400	67769600	0.460000
chr2	143271355	143271555	0.455000	chr17	67779200	67779400	0.630000
chr7	4918615	4918815	0.460000	chr17	67783600	67783800	0.475000
chr13	22682956	22683556	0.373333	chr17	67784400	67785000	0.453333
chr20	42764013	42764213	0.420000	chr17	67800600	67800800	0.505000
chr2	71329908	71330108	0.510000	chr17	67801800	67802000	0.515000
chr12	114887236	114887436	0.400000	chr17	6781000	6781200	0.500000
chr16	64228434	64228834	0.397500	chr17	67813200	67813600	0.472500
chr2	215684011	215684211	0.385000	chr17	67818200	67818400	0.460000
chr5	26338206	26338406	0.475000	chr17	67824800	67825000	0.585000
chr12	124681144	124682744	0.561875	chr17	67825400	67827000	0.630000
chr14	55547681	55547881	0.455000	chr17	67829400	67829600	0.480000
chr1	57916782	57916982	0.470000	chr17	67830600	67830800	0.515000
chr5	25889347	25889547	0.425000	chr17	67834000	67834200	0.450000
chr21	7483293	7483693	0.407500	chr17	67855800	67856200	0.410000
chr6	50076539	50076739	0.445000	chr17	67867800	67868000	0.470000
chr20	55197547	55197747	0.300000	chr17	67963400	67963600	0.350000
chrX	121978517	121979117	0.476667	chr17	67992200	67992800	0.498333
chr17	78621034	78622034	0.572000	chr17	67993200	67994200	0.755000
chr22	33903739	33904339	0.476667	chr17	67995200	67995800	0.518333
chr12	5162801	5163001	0.395000	chr17	67996600	67996800	0.400000
chr8	51852877	51853277	0.452500	chr17	68011200	68011600	0.550000
chr12	2033491	2033891	0.450000	chr17	68019800	68020200	0.635000
chr4	66457812	66458012	0.420000	chr1	7680200	7680400	0.760000
chrX	155141900	155142300	0.390000	chr17	68029400	68029800	0.452500
chr20	35046279	35046479	0.385000	chr17	68034200	68034400	0.470000
chr13	25940713	25941713	0.572000	chr17	68035400	68036400	0.640000
chr8	59490954	59491154	0.370000	chr17	68041400	68041600	0.475000
chr15	61765026	61765226	0.440000	chr17	68048000	68048200	0.500000
chr12	21894472	21894872	0.417500	chr17	68049000	68049400	0.445000
chr8	95052764	95052964	0.415000	chr17	68057600	68057800	0.485000
chr19	4346697	4347297	0.483333	chr17	68085800	68086400	0.498333
chr9	136829722	136829922	0.565000	chr17	68087200	68087400	0.615000
chr17	42209184	42209384	0.450000	chr17	68090000	68090200	0.500000
chr2	151242459	151242659	0.420000	chr17	68100000	68100200	0.495000
chr6	15115558	15115758	0.485000	chr17	68101600	68101800	0.700000
chr14	50285810	50286010	0.480000	chr17	68102400	68102600	0.575000
chr10	63664728	63664928	0.520000	chr17	68133400	68133600	0.595000
chr17	73963601	73963801	0.530000	chr17	68152400	68152600	0.565000
chr2	190711997	190712397	0.440000	chr17	68172400	68172800	0.502500
chr5	131594950	131595150	0.430000	chr17	68180800	68181000	0.465000
chr12	59768973	59769173	0.400000	chr17	68182000	68182200	0.445000
chr13	23723789	23724389	0.466667	chr17	68183000	68183600	0.518333
chr7	42671688	42671888	0.360000	chr17	68184800	68185000	0.440000
chr17	23461572	23461772	0.405000	chr17	68197400	68197600	0.695000
chr6	24761425	24761625	0.625000	chr17	68199400	68199600	0.725000
chr2	232343221	232343421	0.565000	chr17	68200800	68201000	0.615000
chr2	120795854	120796054	0.520000	chr17	68204800	68205000	0.585000
chr6	52899742	52900142	0.410000	chr17	68205400	68205800	0.745000
chr18	42378279	42378479	0.395000	chr17	68206200	68206400	0.605000
chr15	49402617	49402817	0.400000	chr17	68213600	68213800	0.405000
chr15	84440494	84440694	0.460000	chr17	68225200	68225400	0.470000
chr8	88838688	88838888	0.400000	chr17	68235000	68235200	0.415000
chr22	41442268	41443068	0.403750	chr17	68237400	68238200	0.506250
chr1	122934850	122935050	0.365000	chr17	68238600	68238800	0.405000
chr5	135184146	135184546	0.452500	chr17	68247800	68248200	0.737500
chr14	72627122	72627322	0.295000	chr17	68249000	68249200	0.435000
chr7	144166721	144166921	0.515000	chr17	68249600	68249800	0.520000
chr10	33968533	33968733	0.385000	chr17	68253400	68253600	0.445000
chr15	51490807	51491407	0.386667	chr17	68255800	68256400	0.386667
chrX	142632247	142632447	0.520000	chr17	68259200	68259400	0.695000
chr11	107674326	107674526	0.340000	chr17	68263200	68263400	0.440000
chr3	116481016	116481816	0.293750	chr17	68288400	68289200	0.440000
chr2	162080076	162080276	0.385000	chr17	68289600	68289800	0.415000
chr6	153835688	153835888	0.475000	chr17	68290400	68290600	0.685000
chr3	14362245	14362445	0.520000	chr17	68291400	68291600	0.810000
chr1	85693775	85693975	0.430000	chr17	68292000	68292200	0.690000
chrY	7622650	7623050	0.462500	chr17	68296600	68297000	0.480000
chr16	32211405	32211605	0.400000	chr17	68297400	68297600	0.415000
chr20	6205293	6205493	0.345000	chr17	68305200	68305400	0.370000
chr13	5641791	5641991	0.000000	chr1	76830600	76830800	0.345000
chr2	199129833	199130033	0.430000	chr17	68310200	68310400	0.545000
chr18	8966080	8966680	0.433333	chr17	68312400	68313000	0.501667
chr9	28781154	28781554	0.392500	chr17	68313400	68313800	0.477500
chr2	77306320	77306520	0.415000	chr17	68315000	68315200	0.465000
chr19	48843269	48843469	0.530000	chr17	6831600	6831800	0.595000
chr9	126288832	126289232	0.472500	chr17	68318400	68318800	0.497500
chr14	102268557	102268957	0.472500	chr17	68319400	68319800	0.475000
chr3	78530366	78530766	0.417500	chr17	68344000	68344400	0.497500
chr9	36673389	36673589	0.445000	chr17	68344800	68345000	0.570000
chr14	33281468	33281668	0.460000	chr17	68346600	68346800	0.610000
chr12	61207993	61208193	0.405000	chr17	68347600	68347800	0.460000
chr3	189038997	189039197	0.450000	chr17	68349200	68349400	0.455000
chrY	3156747	3156947	0.450000	chr17	68355200	68355400	0.460000
chr13	34669700	34669900	0.445000	chr17	68356600	68356800	0.485000
chr19	27759042	27759242	0.485000	chr17	68360200	68360400	0.490000
chr7	148529102	148529502	0.457500	chr17	68378200	68378600	0.597500
chr9	66648783	66649383	0.393333	chr17	68381000	68381600	0.406667
chr18	51954061	51954261	0.470000	chr17	68384000	68384200	0.500000
chr8	115768293	115768493	0.455000	chr17	68386600	68386800	0.525000
chr8	71845457	71845657	0.500000	chr17	68399000	68399200	0.515000
chr13	28776000	28776800	0.525000	chr17	68413400	68414200	0.581250
chr6	89004297	89004497	0.490000	chr17	68431800	68432000	0.530000
chr1	177219758	177219958	0.490000	chr17	68436400	68436600	0.515000
chr9	65722737	65723537	0.408750	chr17	68437600	68438400	0.417500
chr14	76429875	76430475	0.448333	chr17	68441200	68441800	0.483333
chr11	97233192	97233392	0.470000	chr17	68446800	68447000	0.515000
chr5	155644457	155644857	0.392500	chr17	68455800	68456200	0.362500
chr16	85446627	85447827	0.605000	chr17	68456800	68458000	0.686667
chrX	66632668	66632868	0.370000	chr17	68460800	68461000	0.395000
chr19	52169224	52169824	0.466667	chr17	68461400	68462000	0.476667
chr2	106015096	106015496	0.440000	chr17	68463000	68463400	0.462500
chr8	104259504	104259704	0.430000	chr17	68466200	68466400	0.485000
chr6	11042024	11042224	0.525000	chr17	68474400	68474600	0.560000
chr1	28324237	28324437	0.385000	chr17	68485200	68485400	0.430000
chr5	97473011	97473211	0.280000	chr17	68487800	68488000	0.295000
chr10	132871111	132871511	0.440000	chr17	68491400	68491800	0.465000
chr2	102821356	102822356	0.457000	chr17	68498000	68499000	0.465000
chr4	42922346	42922546	0.495000	chr17	68509800	68510000	0.510000
chr20	36991619	36992619	0.464000	chr17	68511800	68512800	0.697000
chr12	57157046	57157246	0.465000	chr17	68513200	68513400	0.485000
chr3	182279491	182279691	0.330000	chr17	68566400	68566600	0.370000
chr22	38873228	38873428	0.355000	chr17	68572200	68572400	0.480000
chr3	114425302	114425502	0.455000	chr17	68575800	68576000	0.545000
chr19	13249143	13249343	0.490000	chr17	68580400	68580600	0.500000
chr5	107164015	107164215	0.495000	chr17	68591600	68591800	0.620000
chr1	223486610	223486810	0.435000	chr17	68601800	68602000	0.445000
chrX	76767634	76767834	0.400000	chr17	68603200	68603400	0.410000
chr22	25918856	25919056	0.465000	chr17	68614000	68614200	0.515000
chr15	88642518	88642918	0.535000	chr1	76868200	76868600	0.695000
chr5	102469866	102470266	0.412500	chr17	68698000	68698400	0.415000
chr18	11083013	11083213	0.450000	chr17	68698800	68699000	0.475000
chr3	90633079	90633279	0.350000	chr1	76870200	76870400	0.405000
chr12	89135008	89135208	0.350000	chr1	76871600	76871800	0.360000
chrX	141301107	141301507	0.445000	chr17	68733800	68734200	0.482500
chr8	125378175	125378375	0.390000	chr17	68759400	68759600	0.530000
chr9	33852004	33852204	0.510000	chr17	68760000	68760200	0.515000
chr7	126090393	126090593	0.380000	chr17	68772000	68772200	0.430000
chr4	148526520	148526920	0.492500	chr17	68774400	68774800	0.532500
chr6	137031208	137031608	0.415000	chr17	68777400	68777800	0.425000
chr8	35882829	35883029	0.415000	chr17	68794000	68794200	0.440000
chr3	24320244	24320444	0.425000	chr17	688200	688400	0.500000
chr15	53206544	53206744	0.350000	chr17	68871000	68871200	0.380000
chr7	88866760	88866960	0.340000	chr17	68909200	68909400	0.405000
chr6	45181498	45181698	0.400000	chr17	68951000	68951200	0.465000
chr15	87937889	87938089	0.410000	chr17	68955400	68955600	0.415000
chr20	6843210	6843410	0.365000	chr17	68973400	68973600	0.410000
chr2	135270897	135271297	0.415000	chr17	689800	690200	0.430000
chr1	19817505	19817705	0.430000	chr17	68981400	68981600	0.440000
chr14	45325085	45325285	0.405000	chr17	6901200	6901400	0.420000
chr8	1084285	1084485	0.310000	chr1	76901400	76901600	0.350000
chr11	28712718	28712918	0.400000	chr17	69046200	69046400	0.410000
chr2	29031793	29032393	0.441667	chr17	69047400	69048000	0.451667
chr8	82288449	82288649	0.435000	chr17	69058400	69058600	0.490000
chr5	164093099	164093299	0.390000	chr1	76906200	76906400	0.415000
chr22	34677021	34677821	0.371250	chr17	69064000	69064800	0.370000
chr13	48904217	48904417	0.385000	chr17	69066600	69066800	0.390000
chr5	143623403	143623803	0.477500	chr17	69070800	69071200	0.535000
chr11	86563790	86563990	0.375000	chr17	69093400	69093600	0.395000
chr10	83117693	83117893	0.330000	chr17	69096600	69096800	0.370000
chr5	154984730	154984930	0.280000	chr17	69098800	69099000	0.365000
chr4	75693968	75694168	0.430000	chr17	69099600	69099800	0.495000
chr9	4097275	4097475	0.475000	chr17	69103600	69103800	0.525000
chr1	87839382	87839582	0.240000	chr17	6911000	6911200	0.405000
chrX	4690341	4690941	0.378333	chr17	69115800	69116400	0.401667
chr14	38824427	38825027	0.368333	chr17	69118200	69118800	0.371667
chr22	47748023	47748223	0.530000	chr17	6914000	6914200	0.565000
chr11	90900862	90901062	0.405000	chr17	69141800	69142000	0.415000
chr6	84625333	84625533	0.385000	chr17	6915600	6915800	0.540000
chr2	37009830	37010230	0.327500	chr17	69170400	69170800	0.332500
chr15	3341371	3341771	0.000000	chr17	69175800	69176200	0.362500
chr3	193988399	193988599	0.470000	chr17	6919200	6919400	0.505000
chr10	47260828	47261028	0.425000	chr17	69195800	69196000	0.445000
chrX	110638995	110639195	0.435000	chr17	69235600	69235800	0.440000
chr13	17294201	17294601	0.390000	chr17	69237200	69237600	0.397500
chrY	7808927	7809127	0.335000	chr17	6927400	6927600	0.345000
chr5	88637009	88637809	0.397500	chr17	69327000	69327800	0.693750
chr3	89471193	89471393	0.375000	chr1	76933800	76934000	0.400000
chr17	57858118	57858318	0.445000	chr17	6936400	6936600	0.470000
chr10	19585625	19585825	0.430000	chr17	69394800	69395000	0.470000
chrX	712815	713215	0.442500	chr17	6940200	6940600	0.482500
chr5	16375474	16375674	0.475000	chr17	6941400	6941600	0.490000
chr1	203911463	203912263	0.435000	chr17	69414600	69415400	0.448750
chr8	69041533	69041733	0.390000	chr17	69428400	69428600	0.425000
chr2	178619594	178619794	0.410000	chr17	69430600	69430800	0.475000
chr13	90957157	90957357	0.400000	chr17	69480400	69480600	0.415000
chr6	121524169	121524369	0.410000	chr17	69485400	69485600	0.415000
chr22	19107811	19108211	0.447500	chr17	6948600	6949000	0.467500
chr2	204404602	204405002	0.445000	chr17	69502000	69502400	0.452500
chr4	59186513	59186713	0.380000	chr17	69503800	69504000	0.425000
chr4	66635014	66635214	0.395000	chr17	69523400	69523600	0.465000
chr3	156837029	156837229	0.320000	chr17	69569200	69569400	0.460000
chr21	22432616	22432816	0.450000	chr17	69581600	69581800	0.465000
chr11	36175080	36175280	0.355000	chr17	69603000	69603200	0.440000
chr20	13341449	13341649	0.385000	chr17	69703800	69704000	0.445000
chr7	19248596	19248796	0.315000	chr1	76971200	76971400	0.460000
chr2	75224502	75224702	0.395000	chr17	69730000	69730200	0.410000
chr3	151819198	151819398	0.395000	chr17	69758000	69758200	0.405000
chr11	38440463	38440663	0.320000	chr17	69854000	69854200	0.380000
chr13	17832155	17832355	0.380000	chr17	69857600	69857800	0.380000
chr17	73081649	73081849	0.280000	chr17	6993800	6994000	0.385000
chr8	131186641	131186841	0.445000	chr17	69947400	69947600	0.520000
chr7	153985935	153986135	0.445000	chr17	6994800	6995000	0.500000
chr12	51272701	51273101	0.507500	chr17	6995800	6996200	0.700000
chr21	6006468	6006868	0.495000	chr17	6996600	6997000	0.662500
chr2	241964166	241964366	0.480000	chr17	6999000	6999200	0.510000
chr21	39312142	39312342	0.350000	chr17	70034200	70034400	0.375000
chr5	169439015	169439215	0.395000	chr17	7004800	7005000	0.440000
chr18	71901125	71901325	0.260000	chr17	700600	700800	0.315000
chr2	134792731	134793131	0.395000	chr17	7007200	7007600	0.517500
chr15	18178446	18178646	0.380000	chr17	70073000	70073200	0.385000
chr5	91748445	91748645	0.370000	chr17	70099400	70099600	0.440000
chr16	15120625	15120825	0.445000	chr17	70100000	70100200	0.455000
chr1	76170741	76171141	0.335000	chr17	70111200	70111600	0.407500
chr8	12310867	12311667	0.395000	chr17	70120000	70120800	0.442500
chr10	71175914	71176514	0.486667	chr17	7012200	7012800	0.620000
chr2	195999344	195999544	0.380000	chr17	70123200	70123400	0.385000
chr12	94234957	94235157	0.405000	chr17	70127600	70127800	0.470000
chr1	246500685	246500885	0.505000	chr17	70128800	70129000	0.535000
chr10	54802036	54802236	0.370000	chr17	7013200	7013400	0.520000
chr10	116256945	116257745	0.548750	chr17	7014600	7015400	0.685000
chr15	31910504	31910704	0.500000	chr17	7015800	7016000	0.530000
chr15	18287779	18287979	0.390000	chr17	70168200	70168400	0.500000
chr10	70927000	70928200	0.520833	chr17	70168800	70170000	0.656667
chrY	387909	388109	0.580000	chr17	7017200	7017400	0.585000
chr3	98062532	98062732	0.305000	chr17	70173000	70173200	0.340000
chr16	36490611	36491011	0.402500	chr17	7017800	7018200	0.597500
chr2	215430699	215431299	0.393333	chr17	70205400	70206000	0.395000
chr2	133256643	133257043	0.395000	chr17	70206600	70207000	0.402500
chr5	174673081	174673681	0.470000	chr17	7022000	7022600	0.663333
chrX	43705753	43706353	0.341667	chr17	70231000	70231600	0.346667
chr2	219225604	219225804	0.590000	chr17	7023800	7024000	0.635000
chr4	132837123	132837323	0.365000	chr17	70265600	70265800	0.395000
chr18	66629486	66629686	0.320000	chr17	70266400	70266600	0.365000
chr3	107866521	107866921	0.415000	chr17	70286400	70286800	0.440000
chr3	111079419	111079819	0.315000	chr17	70288600	70289000	0.342500
chr6	120851817	120852017	0.365000	chr17	70290200	70290400	0.435000
chr9	62496288	62496888	0.360000	chr17	70295400	70296000	0.375000
chr1	244528813	244529213	0.380000	chr17	70299200	70299600	0.382500
chr5	36931477	36932077	0.323333	chr17	70313200	70313800	0.366667
chr6	81108672	81109072	0.385000	chr17	70314400	70314800	0.405000
chr15	16564052	16564252	0.000000	chr17	70343200	70343400	0.310000
chrX	2210098	2210298	0.340000	chr17	70344800	70345000	0.375000
chr2	5041996	5042196	0.455000	chr17	7035200	7035400	0.540000
chr14	22156160	22156360	0.390000	chr17	7035800	7036000	0.670000
chr5	146892481	146892681	0.415000	chr17	70365200	70365400	0.430000
chr4	149771446	149771646	0.305000	chr17	70371000	70371200	0.360000
chr3	164041915	164042115	0.380000	chr17	70390200	70390400	0.390000
chr5	27515944	27516144	0.555000	chr1	7704000	7704200	0.830000
chr1	86574226	86574426	0.365000	chr17	70405800	70406000	0.425000
chr15	8070012	8070212	0.000000	chr17	70407600	70407800	0.305000
chr6	62955730	62955930	0.290000	chr17	70423800	70424000	0.320000
chr12	76375609	76375809	0.380000	chr17	7043800	7044000	0.685000
chr11	48781207	48781607	0.357500	chr17	7045800	7046200	0.382500
chr22	17314108	17314308	0.390000	chr1	7704600	7704800	0.775000
chr20	14400559	14400759	0.455000	chr17	7047000	7047200	0.465000
chr13	63758305	63758905	0.311667	chr1	77048000	77048600	0.435000
chr9	118993904	118994104	0.350000	chr17	70499200	70499400	0.380000
chr10	21281017	21281217	0.470000	chr17	7052200	7052400	0.575000
chr3	48216935	48217135	0.445000	chr17	70522200	70522400	0.450000
chr4	99862688	99862888	0.215000	chr17	70527400	70527600	0.355000
chr2	183999332	183999532	0.325000	chr17	70544400	70544600	0.335000
chr8	13620052	13620252	0.450000	chr17	70552400	70552600	0.465000
chr10	85115770	85116170	0.222500	chr17	70558800	70559200	0.365000
chr1	117783596	117783796	0.465000	chr1	77060000	77060200	0.480000
chr12	93908425	93908625	0.360000	chr17	706000	706200	0.405000
chr12	66623921	66624121	0.325000	chr17	70623000	70623200	0.390000
chr7	67189659	67190059	0.332500	chr17	70624200	70624600	0.435000
chr12	104977184	104977584	0.512500	chr17	7080200	7080600	0.522500
chr1	101424140	101424340	0.430000	chr17	7081800	7082000	0.525000
chr4	155847779	155847979	0.410000	chr17	708200	708400	0.510000
chr19	20207121	20207321	0.280000	chr17	70825800	70826000	0.300000
chr5	75706465	75706665	0.380000	chr17	7084200	7084400	0.430000
chr14	32271015	32271415	0.450000	chr17	70876000	70876400	0.460000
chr17	26035662	26035862	0.395000	chr17	70906000	70906200	0.375000
chr2	211873726	211874326	0.335000	chr17	7094000	7094600	0.518333
chr4	74726060	74726260	0.280000	chr17	7095800	7096000	0.380000
chr14	84550148	84550348	0.375000	chr17	70988000	70988200	0.455000
chr11	17212855	17213255	0.425000	chr17	7099000	7099400	0.447500
chr6	73553959	73554159	0.435000	chr17	7112200	7112400	0.515000
chrX	73400216	73400416	0.515000	chr17	7115000	7115200	0.570000
chr6	77992554	77992754	0.390000	chr17	7120800	7121000	0.440000
chr2	133561207	133561407	0.360000	chr17	7121400	7121600	0.440000
chr4	143751572	143751972	0.472500	chr17	7126400	7126800	0.520000
chr4	88673323	88673523	0.395000	chr1	77126400	77126600	0.445000
chr15	90214905	90217905	0.455667	chr17	7130800	7133800	0.521667
chr6	12421453	12421653	0.340000	chr17	7136400	7136600	0.475000
chr3	171295689	171296089	0.480000	chr17	7137200	7137600	0.530000
chr5	69428231	69428631	0.440000	chr17	7138800	7139200	0.490000
chr2	187497184	187497384	0.340000	chr17	7146800	7147000	0.400000
chr9	127592988	127593588	0.496667	chr17	714800	715400	0.661667
chr16	46670715	46670915	0.405000	chr17	7158600	7158800	0.545000
chr1	175933991	175934391	0.372500	chr17	7167800	7168200	0.395000
chr2	183726277	183726477	0.390000	chr17	7169200	7169400	0.415000
chr13	98608361	98608561	0.275000	chr17	7171400	7171600	0.280000
chr7	149368645	149369045	0.432500	chr17	7174200	7174600	0.660000
chr9	90755451	90755651	0.525000	chr17	7177600	7177800	0.560000
chr15	77157228	77157428	0.420000	chr17	71841600	71841800	0.455000
chrX	102236276	102236476	0.545000	chr17	7184200	7184400	0.575000
chr1	44336280	44336480	0.450000	chr17	7186400	7186600	0.565000
chr17	10561400	10561600	0.375000	chr17	7191600	7191800	0.625000
chr2	52640800	52641000	0.350000	chr17	71921800	71922000	0.435000
chr3	161590512	161590912	0.530000	chr17	7205000	7205400	0.637500
chr19	47343267	47343867	0.466667	chr17	7214000	7214600	0.608333
chr5	121860702	121860902	0.500000	chr17	7215000	7215200	0.605000
chr3	66315730	66316130	0.370000	chr17	72151600	72152000	0.522500
chr11	58732039	58732239	0.475000	chr17	7215800	7216000	0.645000
chrX	150522581	150522781	0.435000	chr17	7217600	7217800	0.605000
chr4	188474991	188475191	0.545000	chr17	7218200	7218400	0.600000
chr10	58782981	58783581	0.483333	chr1	77218800	77219400	0.498333
chr1	11351781	11351981	0.555000	chr17	7219000	7219200	0.565000
chr3	30594809	30596409	0.430625	chr17	7219800	7221400	0.616875
chr14	103351429	103352029	0.488333	chr17	7222400	7223000	0.541667
chr11	57337096	57337296	0.530000	chr17	7225800	7226000	0.650000
chr3	193289713	193289913	0.360000	chr1	77227400	77227600	0.385000
chr7	137407382	137407582	0.370000	chr17	7228200	7228400	0.425000
chr5	77238540	77238940	0.427500	chr17	7233200	7233600	0.540000
chr14	55122731	55122931	0.560000	chr17	7234400	7234600	0.730000
chr9	102668412	102668812	0.527500	chr17	7235600	7236000	0.542500
chr21	8813563	8814563	0.548000	chr17	7237800	7238800	0.723000
chr1	220281906	220282106	0.440000	chr1	77238600	77238800	0.460000
chr11	61551444	61552044	0.638333	chr17	7239400	7240000	0.658333
chr10	22772420	22772820	0.472500	chr17	7240400	7240800	0.490000
chr2	129463950	129464550	0.485000	chr17	7241800	7242400	0.586667
chr1	120852413	120852613	0.510000	chr17	7243000	7243200	0.720000
chr5	169048445	169049845	0.434286	chr17	7251600	7253000	0.640714
chr22	32787767	32787967	0.570000	chr17	72540400	72540600	0.770000
chr7	33786909	33787109	0.450000	chr17	72557000	72557200	0.600000
chr13	64714492	64714892	0.477500	chr17	72560200	72560600	0.500000
chr15	101606810	101607210	0.462500	chr17	7259200	7259600	0.517500
chr7	67377476	67377676	0.490000	chr17	72592800	72593000	0.625000
chr10	44715499	44716299	0.422500	chr17	7261200	7262000	0.707500
chr1	77302878	77303078	0.355000	chr17	72614000	72614200	0.455000
chr20	11564302	11564502	0.410000	chr17	72618200	72618400	0.535000
chr7	37541330	37541930	0.505000	chr17	7263200	7263800	0.575000
chr13	37446268	37446668	0.395000	chr17	72671000	72671400	0.427500
chr7	103393776	103393976	0.335000	chr1	77267200	77267400	0.405000
chr10	62457723	62457923	0.480000	chr17	72702400	72702600	0.485000
chrX	1658952	1659152	0.510000	chr17	72719600	72719800	0.570000
chr3	144930761	144930961	0.485000	chr17	72725600	72725800	0.515000
chr19	29676298	29676498	0.500000	chr17	72727000	72727200	0.515000
chr15	67675969	67676169	0.490000	chr17	72727800	72728000	0.540000
chr22	26523095	26523295	0.405000	chr17	72730200	72730400	0.410000
chr4	109730895	109731095	0.430000	chr17	72761600	72761800	0.435000
chr3	182152063	182152263	0.385000	chr1	77280000	77280200	0.435000
chr3	12796000	12796200	0.510000	chr17	7280600	7280800	0.590000
chr20	52862358	52862558	0.440000	chr17	7281400	7281600	0.635000
chr22	29697992	29698192	0.580000	chr1	77282000	77282200	0.770000
chr4	168994630	168994830	0.510000	chr17	7282600	7282800	0.560000
chrX	123749169	123749369	0.530000	chr17	7283200	7283400	0.585000
chr7	59578707	59578907	0.370000	chr1	77287600	77287800	0.415000
chr13	37346769	37347169	0.392500	chr1	7728800	7729200	0.452500
chr8	128445466	128445666	0.410000	chr17	7289400	7289600	0.660000
chr3	166531862	166532062	0.485000	chr17	72901200	72901400	0.575000
chr2	170898766	170898966	0.450000	chr17	72901800	72902000	0.540000
chr3	176681392	176681592	0.435000	chr17	72907000	72907200	0.465000
chr1	94048703	94049103	0.517500	chr17	7293800	7294200	0.637500
chr1	220027202	220027602	0.525000	chr17	7294600	7295000	0.772500
chr2	1018240	1018640	0.545000	chr17	7296400	7296800	0.637500
chr2	69722466	69722666	0.385000	chr17	72977000	72977200	0.525000
chr13	87190663	87191063	0.467500	chr17	72978000	72978400	0.535000
chrX	150003364	150003564	0.365000	chr17	72978800	72979000	0.450000
chr3	45774916	45775116	0.515000	chr17	72986200	72986400	0.555000
chr18	21761409	21761809	0.452500	chr17	72992800	72993200	0.495000
chrX	68639801	68640001	0.435000	chr17	72995200	72995400	0.465000
chr22	7280399	7280599	0.000000	chr17	72997800	72998000	0.375000
chr21	25444164	25444364	0.335000	chr17	73006000	73006200	0.460000
chr19	17367295	17367495	0.525000	chr17	73011200	73011400	0.575000
chr1	73024939	73025539	0.388333	chr17	73060800	73061400	0.441667
chr2	75480785	75480985	0.395000	chr17	73064200	73064400	0.465000
chr10	123903650	123905050	0.501429	chr17	7306800	7308200	0.650000
chr13	105754964	105755164	0.420000	chr17	73071200	73071400	0.450000
chrX	64146867	64147067	0.375000	chr17	73072400	73072600	0.455000
chr9	65592111	65592311	0.485000	chr17	7308800	7309000	0.515000
chr2	209553264	209553864	0.361667	chr1	77309000	77309600	0.383333
chrX	15116751	15116951	0.395000	chr17	73091800	73092000	0.500000
chr18	22068412	22068612	0.525000	chr17	73092600	73092800	0.670000
chr2	98623656	98624256	0.488333	chr17	73097000	73097600	0.516667
chr4	150345398	150345598	0.370000	chr17	73098400	73098600	0.420000
chr19	16820522	16821122	0.476667	chr17	73099200	73099800	0.538333
chr4	156911957	156912557	0.361667	chr17	73103600	73104200	0.411667
chr12	72499344	72499544	0.400000	chr17	73112400	73112600	0.445000
chr8	99048689	99049089	0.415000	chr1	77312400	77312800	0.447500
chr22	39743180	39743380	0.415000	chr17	7312600	7312800	0.545000
chr10	118927464	118927864	0.432500	chr17	7313200	7313600	0.527500
chr1	222365310	222365710	0.410000	chr17	73132200	73132600	0.482500
chr10	121596693	121597093	0.462500	chr17	73134200	73134600	0.475000
chr2	220158357	220158757	0.402500	chr17	73135800	73136200	0.412500
chr2	207117462	207117662	0.390000	chr1	77313600	77313800	0.505000
chr19	53628214	53628614	0.372500	chr17	73137400	73137800	0.377500
chr12	39450792	39450992	0.395000	chr17	7314000	7314200	0.520000
chr18	73385833	73386233	0.460000	chr17	73141400	73141800	0.497500
chr6	164537842	164538442	0.386667	chr17	73142800	73143400	0.466667
chr10	113581536	113582136	0.510000	chr17	7314800	7315400	0.743333
chr21	26530046	26530246	0.350000	chr17	73152400	73152600	0.440000
chr8	121276331	121276531	0.460000	chr17	73156400	73156600	0.520000
chr8	50088937	50089137	0.430000	chr17	73157200	73157400	0.520000
chr5	115428750	115428950	0.530000	chr17	73164800	73165000	0.725000
chr5	25807342	25807542	0.410000	chr17	73167000	73167200	0.430000
chr1	18355306	18355506	0.425000	chr17	73172000	73172200	0.510000
chr3	113640625	113640825	0.335000	chr17	73176200	73176400	0.450000
chr17	31625412	31625612	0.405000	chr17	73184200	73184400	0.445000
chr3	190509073	190509273	0.495000	chr17	73189600	73189800	0.530000
chr4	75755366	75755766	0.372500	chr17	73191400	73191800	0.452500
chr13	95281822	95282622	0.473750	chr17	73192400	73193200	0.702500
chr2	174230833	174231033	0.425000	chr17	73201400	73201600	0.560000
chr5	48546166	48546366	0.390000	chr17	73204200	73204400	0.535000
chr4	47264776	47264976	0.360000	chr17	73210400	73210600	0.390000
chr13	66631147	66631347	0.510000	chr17	73211800	73212000	0.535000
chr5	142384145	142384545	0.417500	chr17	73222800	73223200	0.492500
chr4	157776038	157776238	0.370000	chr17	73225000	73225200	0.445000
chr11	94066969	94067169	0.375000	chr17	73228000	73228200	0.475000
chr16	63806047	63806247	0.395000	chr17	73228800	73229000	0.480000
chr3	57957266	57958266	0.473000	chr17	73231400	73232400	0.629000
chrX	146420505	146420705	0.465000	chr17	73233000	73233200	0.570000
chr20	1799201	1799401	0.330000	chr17	7324200	7324400	0.655000
chr13	88506208	88506408	0.515000	chr17	73255800	73256000	0.580000
chr10	8126294	8126494	0.515000	chr17	73258600	73258800	0.590000
chr11	72778794	72779394	0.551667	chr17	732600	733200	0.761667
chr13	88645117	88645317	0.465000	chr17	73271200	73271400	0.535000
chr6	17998162	17998362	0.500000	chr17	73288800	73289000	0.585000
chr1	96191792	96193392	0.457500	chr17	7329000	7330600	0.649375
chr5	78154561	78154761	0.345000	chr17	73290800	73291000	0.565000
chr4	80688575	80688975	0.427500	chr17	73291400	73291800	0.575000
chr19	14561612	14561812	0.535000	chr17	73295200	73295400	0.565000
chr12	27829736	27830336	0.475000	chr17	73298200	73298800	0.523333
chr15	58519437	58519637	0.485000	chr17	73305200	73305400	0.655000
chr1	56999648	56999848	0.430000	chr17	73308400	73308600	0.555000
chr1	232238053	232238253	0.510000	chr17	73309800	73310000	0.555000
chr15	52377851	52379051	0.430833	chr17	73311000	73312200	0.702500
chr14	86560463	86560663	0.445000	chr17	73317800	73318000	0.510000
chr19	25437768	25438168	0.407500	chr17	73318800	73319200	0.512500
chr6	170106166	170106366	0.390000	chr17	73325600	73325800	0.515000
chr10	44017505	44017705	0.420000	chr17	7332800	7333000	0.455000
chr4	55881730	55882130	0.407500	chr17	73340200	73340600	0.447500
chr22	25690621	25691421	0.435000	chr17	7336400	7337200	0.636250
chr12	83875987	83876187	0.455000	chr17	73366000	73366200	0.650000
chrX	65358504	65358704	0.385000	chr17	73370000	73370200	0.525000
chr9	78341452	78341652	0.450000	chr17	73402000	73402200	0.590000
chr7	50358040	50358240	0.410000	chr17	73421000	73421200	0.540000
chr20	3942304	3942504	0.450000	chr17	73429400	73429600	0.575000
chr2	10650960	10651160	0.485000	chr17	73431000	73431200	0.510000
chr9	8900070	8900270	0.285000	chr17	73452200	73452400	0.505000
chr10	47931959	47932159	0.480000	chr17	73455400	73455600	0.665000
chr20	18665135	18665335	0.565000	chr17	73474400	73474600	0.590000
chr11	101338627	101338827	0.450000	chr1	77347800	77348000	0.485000
chr17	17023753	17023953	0.505000	chr17	73480800	73481000	0.560000
chr11	121516323	121516923	0.486667	chr17	73481800	73482400	0.540000
chr1	2217108	2217708	0.521667	chr17	7349800	7350400	0.633333
chr2	107097879	107098079	0.435000	chr1	77350400	77350600	0.490000
chr15	74425338	74426538	0.510833	chr17	7351400	7352600	0.730833
chrX	152784181	152784981	0.493750	chr17	7354600	7355400	0.587500
chr17	37325590	37325990	0.515000	chr17	73547000	73547400	0.547500
chrX	80430990	80431190	0.380000	chr17	73547800	73548000	0.460000
chr17	44137724	44137924	0.555000	chr17	73552000	73552200	0.570000
chr16	84517217	84517617	0.560000	chr17	7356000	7356400	0.652500
chr2	128012310	128012510	0.485000	chr17	73567200	73567400	0.525000
chr2	154399735	154399935	0.350000	chr17	73575600	73575800	0.420000
chr1	184633310	184633510	0.505000	chr17	73587400	73587600	0.585000
chr2	106100975	106101575	0.428333	chr17	73591400	73592000	0.525000
chr13	25292564	25292764	0.425000	chr17	73643200	73643400	0.675000
chr6	163909027	163909227	0.480000	chr17	73645200	73645400	0.790000
chrX	51940911	51941111	0.380000	chr17	73657800	73658000	0.455000
chr2	113834430	113834630	0.350000	chr17	73667200	73667400	0.445000
chrX	106276812	106277012	0.485000	chr17	73690800	73691000	0.495000
chr11	40117168	40117368	0.335000	chr1	77371000	77371200	0.420000
chr8	27704160	27704360	0.480000	chr17	73710200	73710400	0.580000
chr19	43182057	43182257	0.430000	chr17	73711200	73711400	0.500000
chr2	102961647	102961847	0.400000	chr17	73722400	73722600	0.440000
chr18	13817565	13817765	0.455000	chr17	73726200	73726400	0.475000
chr3	31006639	31006839	0.445000	chr17	73731800	73732000	0.465000
chr10	65800765	65800965	0.395000	chr17	73733600	73733800	0.505000
chrX	106457772	106457972	0.485000	chr17	73740000	73740200	0.510000
chr13	36028526	36028926	0.437500	chr17	73757400	73757800	0.557500
chr16	89187045	89187245	0.515000	chr17	73785600	73785800	0.610000
chr20	62197017	62197617	0.461667	chr1	77379000	77379600	0.481667
chrX	90631635	90631835	0.565000	chr17	7381000	7381200	0.760000
chr4	176259386	176259786	0.395000	chr17	73817800	73818200	0.400000
chr16	87258096	87258296	0.470000	chr17	73828000	73828200	0.490000
chr7	2801313	2801713	0.450000	chr17	73835600	73836000	0.460000
chr13	87494617	87494817	0.500000	chr17	7384200	7384400	0.685000
chr13	21052308	21052508	0.470000	chr17	73851200	73851400	0.490000
chr1	54445433	54446033	0.396667	chr17	73874000	73874600	0.528333
chr1	162988580	162989380	0.448750	chr17	73875400	73876200	0.526250
chr16	7632315	7632515	0.440000	chr1	77388800	77389000	0.455000
chr6	56856982	56857182	0.485000	chr17	73902000	73902200	0.565000
chr9	123765754	123766354	0.456667	chr17	7394600	7395200	0.705000
chr5	150215217	150215417	0.515000	chr17	73952800	73953000	0.785000
chr3	32689027	32689227	0.520000	chr17	73956600	73956800	0.585000
chrX	79236522	79236722	0.490000	chr17	73970000	73970200	0.500000
chr15	92419301	92419501	0.515000	chr17	73976800	73977000	0.535000
chr11	68526842	68527242	0.370000	chr17	73981000	73981400	0.470000
chr12	102442172	102442372	0.445000	chr17	73998800	73999000	0.590000
chr1	38447957	38448157	0.535000	chr17	74008400	74008600	0.545000
chr6	20663398	20663598	0.370000	chr17	74012600	74012800	0.575000
chr14	76358755	76359355	0.418333	chr17	740200	740800	0.495000
chr5	5373762	5374162	0.475000	chr17	74037200	74037600	0.527500
chr12	124115564	124116564	0.519000	chr17	7404000	7405000	0.657000
chr7	55842585	55842785	0.500000	chr17	7408400	7408600	0.770000
chr5	139505084	139505284	0.460000	chr17	74090000	74090200	0.535000
chr13	71190548	71191148	0.393333	chr1	77412200	77412800	0.481667
chr22	11980639	11980839	0.000000	chr1	77413600	77413800	0.400000
chr21	36474482	36474682	0.395000	chr1	77415800	77416000	0.410000
chr2	105221070	105221270	0.455000	chr17	74163600	74163800	0.510000
chr11	65219769	65219969	0.525000	chr17	74176800	74177000	0.570000
chr5	129151757	129151957	0.420000	chr17	74190200	74190400	0.395000
chr7	155485400	155485600	0.555000	chr17	74193400	74193600	0.560000
chr20	35931953	35932153	0.410000	chr17	74199800	74200000	0.605000
chr10	122226800	122227000	0.515000	chr17	74201400	74201600	0.540000
chr11	34842131	34842731	0.491667	chr17	74203400	74204000	0.630000
chr12	130975389	130975789	0.402500	chr17	74210400	74210800	0.465000
chr10	30479594	30479794	0.450000	chr17	74212400	74212600	0.675000
chr5	138393016	138393616	0.456667	chr17	74213000	74213600	0.621667
chr7	2828368	2828568	0.540000	chr17	74214200	74214400	0.645000
chr12	68551159	68551359	0.405000	chr1	77421600	77421800	0.510000
chr22	28125095	28125295	0.425000	chr17	74217200	74217400	0.470000
chr6	64942831	64943031	0.350000	chr17	74219800	74220000	0.420000
chr8	20291167	20291567	0.475000	chr17	74235000	74235400	0.492500
chr6	138051376	138051776	0.520000	chr17	74239200	74239600	0.587500
chr13	99435007	99435207	0.530000	chr17	74241600	74241800	0.545000
chr7	128750086	128750286	0.515000	chr17	74252400	74252600	0.610000
chr14	66874609	66874809	0.345000	chr17	74270600	74270800	0.435000
chr4	41306126	41306326	0.490000	chr17	74271400	74271600	0.515000
chr5	27885946	27886146	0.390000	chr17	74273200	74273400	0.425000
chr5	15300132	15300332	0.490000	chr17	74274800	74275000	0.495000
chr3	187631332	187631532	0.485000	chr17	74280200	74280400	0.530000
chrX	8338936	8339736	0.447500	chr17	74282600	74283400	0.466250
chr1	61828013	61828213	0.545000	chr17	74285200	74285400	0.620000
chrX	142314502	142314902	0.425000	chr17	74287000	74287400	0.547500
chr10	35004204	35004404	0.480000	chr17	74289800	74290000	0.570000
chr3	38987296	38987496	0.505000	chr17	74290400	74290600	0.515000
chr16	31154247	31155447	0.463333	chr17	74295800	74297000	0.472500
chr4	179599981	179600181	0.535000	chr17	74301200	74301400	0.555000
chr19	57980767	57980967	0.460000	chr17	74308200	74308400	0.470000
chr10	109522440	109522640	0.395000	chr1	77431400	77431600	0.415000
chr14	36863022	36863222	0.410000	chr17	74326200	74326400	0.685000
chr16	77233534	77233734	0.460000	chr17	74333000	74333200	0.580000
chr6	99806981	99807181	0.370000	chr1	77435000	77435200	0.430000
chr6	86494086	86494286	0.430000	chr17	74351800	74352000	0.750000
chr11	12763333	12763533	0.490000	chr17	7435200	7435400	0.555000
chrX	151300988	151301188	0.445000	chr17	74354200	74354400	0.720000
chr10	110462136	110462736	0.506667	chr17	74356800	74357400	0.753333
chr17	11698711	11699111	0.512500	chr17	7435800	7436200	0.640000
chr10	9292667	9292867	0.525000	chr17	74361600	74361800	0.730000
chr19	4228233	4228433	0.485000	chr17	74368400	74368600	0.580000
chr6	150340179	150340379	0.440000	chr17	74369400	74369600	0.635000
chr12	113201486	113201686	0.570000	chr17	7437000	7437200	0.750000
chr11	47305995	47306195	0.550000	chr17	74379600	74379800	0.625000
chr15	38888943	38889143	0.530000	chr17	74380200	74380400	0.645000
chr2	87668951	87669151	0.485000	chr17	7438200	7438400	0.745000
chr5	137578776	137578976	0.470000	chr17	74391800	74392000	0.510000
chr15	25938705	25939705	0.510000	chr17	7440200	7441200	0.655000
chr4	83035740	83035940	0.510000	chr17	74408400	74408600	0.560000
chr12	117533897	117534297	0.515000	chr17	74430600	74431000	0.652500
chr7	75797779	75797979	0.585000	chr17	74432000	74432200	0.660000
chrX	110003735	110004335	0.568333	chr17	74442800	74443400	0.595000
chr11	128629734	128630134	0.475000	chr17	74446800	74447200	0.642500
chr12	127640553	127640753	0.465000	chr17	74454000	74454200	0.800000
chr3	13372185	13372785	0.588333	chr17	7445400	7446000	0.638333
chr17	37012484	37012684	0.440000	chr17	74457600	74457800	0.535000
chr10	123745119	123746319	0.462500	chr17	74462600	74463800	0.583333
chr17	78602851	78603451	0.503333	chr17	74466200	74466800	0.608333
chr4	143192892	143193092	0.455000	chr17	74467800	74468000	0.490000
chr19	12940459	12940859	0.555000	chr17	74474400	74474800	0.575000
chr4	1256067	1256467	0.472500	chr17	74478800	74479200	0.485000
chr11	29403916	29404116	0.335000	chr17	74491800	74492000	0.400000
chrX	58860963	58861163	0.410000	chr17	74493400	74493600	0.460000
chr21	32699553	32699753	0.510000	chr17	74501800	74502000	0.515000
chr18	19769746	19769946	0.395000	chr17	74503000	74503200	0.465000
chr1	232766091	232766691	0.465000	chr17	74512600	74513200	0.496667
chr22	13325712	13326312	0.386667	chr17	74514000	74514600	0.475000
chr1	89693745	89694745	0.423000	chr17	74520200	74521200	0.493000
chr18	9070296	9070696	0.490000	chr17	74521600	74522000	0.540000
chr15	43743848	43744048	0.530000	chr17	74524800	74525000	0.535000
chr5	86110210	86110410	0.365000	chr17	74528600	74528800	0.445000
chr16	69528247	69528447	0.420000	chr17	74531400	74531600	0.450000
chr17	19231161	19231361	0.485000	chr17	74532200	74532400	0.500000
chr8	100847790	100847990	0.420000	chr17	74533200	74533400	0.480000
chr3	45974025	45974425	0.482500	chr17	74545800	74546200	0.585000
chr2	239630906	239632106	0.450000	chr17	7455400	7456600	0.567500
chr5	115068084	115068284	0.485000	chr17	74566200	74566400	0.560000
chr21	29140321	29140521	0.385000	chr17	74567400	74567600	0.465000
chr11	59670455	59670655	0.500000	chr17	74569600	74569800	0.560000
chr6	64738744	64738944	0.425000	chr17	74571800	74572000	0.440000
chr9	72236611	72236811	0.380000	chr17	74592200	74592400	0.455000
chr10	114784630	114784830	0.365000	chr17	74595400	74595600	0.445000
chr15	86433401	86433601	0.440000	chr17	74597400	74597600	0.470000
chr3	5476780	5477580	0.406250	chr17	74599200	74600000	0.526250
chr16	56560174	56560374	0.340000	chr1	77460000	77460200	0.360000
chr3	26518222	26518422	0.415000	chr17	74602000	74602200	0.425000
chr11	26292541	26292941	0.495000	chr17	74603000	74603400	0.512500
chr16	65617659	65617859	0.425000	chr17	74604400	74604600	0.500000
chr5	149487299	149487499	0.430000	chr17	74605400	74605600	0.510000
chr4	89293679	89293879	0.400000	chr17	74607400	74607600	0.485000
chr13	85863540	85863940	0.402500	chr17	74612600	74613000	0.620000
chr4	112739586	112740186	0.406667	chr17	74623600	74624200	0.448333
chr22	32711429	32711829	0.427500	chr17	74631800	74632200	0.452500
chr12	95191443	95191643	0.425000	chr17	74632800	74633000	0.430000
chr18	35667208	35667408	0.420000	chr17	74637400	74637600	0.540000
chr14	88038898	88039098	0.430000	chr17	74638800	74639000	0.435000
chr8	53523840	53524440	0.435000	chr17	74639600	74640200	0.498333
chr1	121034192	121034792	0.398333	chr17	74641600	74642200	0.431667
chr9	101731124	101731324	0.355000	chr17	74646400	74646600	0.415000
chr21	32652265	32652465	0.555000	chr17	74657600	74657800	0.580000
chr8	55730000	55730200	0.515000	chr17	7467000	7467200	0.520000
chr10	92969632	92969832	0.400000	chr17	74671400	74671600	0.720000
chr6	42876364	42876964	0.435000	chr17	74682200	74682800	0.530000
chr9	16189372	16189572	0.440000	chr17	74686800	74687000	0.470000
chr1	48834485	48835085	0.418333	chr17	74688800	74689400	0.458333
chr19	52683709	52683909	0.445000	chr17	74690600	74690800	0.535000
chr2	137743840	137744040	0.410000	chr17	74697600	74697800	0.520000
chr12	30086220	30087020	0.443750	chr17	74712800	74713600	0.541250
chr12	11706224	11706424	0.430000	chr17	74715200	74715400	0.500000
chr8	105798736	105799136	0.432500	chr17	74730600	74731000	0.575000
chr19	11238668	11239268	0.501667	chr17	74736400	74737000	0.635000
chr3	74582239	74582439	0.495000	chr17	74737600	74737800	0.585000
chr1	6295638	6296038	0.462500	chr17	74738200	74738600	0.617500
chr11	17167692	17167892	0.335000	chr17	74740200	74740400	0.460000
chr4	139298954	139299154	0.505000	chr17	74742200	74742400	0.600000
chr13	19754448	19754648	0.495000	chr17	74744800	74745000	0.610000
chr22	20328226	20328426	0.435000	chr17	74747000	74747200	0.565000
chrX	148959820	148960620	0.478750	chr17	74748400	74749200	0.736250
chr6	126261993	126262193	0.525000	chr17	74750200	74750400	0.590000
chr11	60545186	60545586	0.520000	chr17	74751600	74752000	0.587500
chr3	74921202	74921602	0.420000	chr17	74754800	74755200	0.492500
chr1	11603282	11605082	0.477222	chr17	74758000	74759800	0.631667
chr6	162940108	162940708	0.446667	chr17	7475800	7476400	0.531667
chr13	18452577	18452777	0.345000	chr1	77475800	77476000	0.345000
chr16	1671521	1672121	0.511667	chr17	74760400	74761000	0.563333
chr5	69430660	69431060	0.495000	chr17	74764000	74764400	0.637500
chr3	72273272	72273472	0.455000	chr1	77476600	77476800	0.495000
chr17	74878348	74878548	0.600000	chr17	74770800	74771000	0.625000
chr17	4354476	4356676	0.474545	chr17	7477400	7479600	0.635455
chr10	36501290	36501490	0.490000	chr17	74776200	74776400	0.655000
chr11	9562449	9562649	0.505000	chr17	74777000	74777200	0.535000
chr9	108087091	108087491	0.392500	chr17	74778000	74778400	0.437500
chr10	85177247	85177447	0.375000	chr17	74779000	74779200	0.380000
chr1	170204610	170205210	0.400000	chr17	74779600	74780200	0.513333
chr9	122323766	122323966	0.390000	chr17	74781000	74781200	0.505000
chr1	77134115	77134715	0.386667	chr17	74786400	74787000	0.530000
chr10	116429679	116429879	0.430000	chr17	74790800	74791000	0.470000
chr5	4108244	4108444	0.480000	chr17	74791600	74791800	0.625000
chr11	95684452	95684652	0.375000	chr17	74809200	74809400	0.555000
chr8	33084711	33084911	0.465000	chr17	74813800	74814000	0.480000
chr6	27687870	27688070	0.535000	chr17	7482000	7482200	0.670000
chr2	227733818	227734018	0.370000	chr1	77482800	77483000	0.385000
chr2	132828567	132828767	0.385000	chr17	74830400	74830600	0.535000
chr2	43107073	43109073	0.513000	chr17	7483400	7485400	0.567000
chr11	46883616	46883816	0.480000	chr17	74834200	74834400	0.615000
chr2	146405921	146406121	0.560000	chr17	74841000	74841200	0.610000
chr9	131021649	131022049	0.535000	chr17	74842800	74843200	0.787500
chr22	20634957	20635157	0.610000	chr17	74852400	74852600	0.690000
chr2	140535916	140536116	0.390000	chr17	7486200	7486400	0.490000
chr16	67265655	67265855	0.530000	chr17	74862200	74862400	0.645000
chr4	157045630	157045830	0.445000	chr17	74865000	74865200	0.585000
chr16	55656209	55656409	0.635000	chr17	74866400	74866600	0.645000
chr5	179240192	179240792	0.521667	chr17	74868200	74868800	0.530000
chr7	45973904	45974704	0.546250	chr17	74872800	74873600	0.643750
chr11	102573843	102574043	0.410000	chr17	74874200	74874400	0.455000
chr2	56668878	56669078	0.415000	chr17	74876200	74876400	0.515000
chr14	98891274	98891474	0.505000	chr17	74878200	74878400	0.675000
chr9	28000076	28000276	0.395000	chr17	74883400	74883600	0.530000
chr7	33834191	33834391	0.510000	chr17	74893600	74893800	0.780000
chr18	32874931	32875131	0.440000	chr17	74901800	74902000	0.445000
chr4	114748503	114748703	0.430000	chr17	74906400	74906600	0.450000
chr1	154912475	154912675	0.460000	chr17	74909200	74909400	0.500000
chr5	156090359	156090559	0.445000	chr17	74913800	74914000	0.475000
chr11	126463245	126463645	0.557500	chr17	74917400	74917800	0.632500
chr1	95043718	95043918	0.520000	chr17	74919600	74919800	0.650000
chr11	57368242	57368442	0.600000	chr17	74920800	74921000	0.605000
chr17	9976618	9976818	0.495000	chr17	74923600	74923800	0.770000
chr12	9398977	9399177	0.360000	chr17	74924400	74924600	0.605000
chr13	110188286	110188486	0.440000	chr17	74930400	74930600	0.605000
chr18	56543773	56543973	0.440000	chr17	74931600	74931800	0.550000
chrY	10682781	10682981	0.430000	chr17	74955200	74955400	0.500000
chr11	3867368	3867568	0.500000	chr17	74958000	74958200	0.630000
chr17	76163823	76164223	0.487500	chr17	74960800	74961200	0.567500
chr4	49323935	49324135	0.535000	chr17	74961600	74961800	0.565000
chr1	1701179	1701579	0.715000	chr17	74972600	74973000	0.745000
chr14	60143067	60143267	0.450000	chr17	74979800	74980000	0.525000
chr1	16186183	16186383	0.570000	chr17	74982200	74982400	0.705000
chr2	208567205	208567405	0.420000	chr17	74985600	74985800	0.450000
chr1	54618033	54619233	0.483333	chr17	74987400	74988600	0.693333
chr8	1039225	1039425	0.595000	chr17	74991800	74992000	0.620000
chr17	27811546	27811746	0.435000	chr17	75002600	75002800	0.490000
chr9	97772516	97772716	0.485000	chr17	75006800	75007000	0.495000
chr12	97365650	97366450	0.407500	chr17	75012400	75013200	0.656250
chr2	189060298	189060498	0.330000	chr17	75014000	75014200	0.385000
chr5	52685297	52685497	0.415000	chr17	75018800	75019000	0.540000
chr5	87262670	87262870	0.435000	chr17	75026800	75027000	0.450000
chr3	176498796	176498996	0.450000	chr17	75028000	75028200	0.455000
chr8	10277305	10277505	0.410000	chr17	75032400	75032600	0.565000
chr3	32070432	32070632	0.475000	chr17	75033800	75034000	0.600000
chr3	45429664	45429864	0.495000	chr17	75034400	75034600	0.590000
chr10	111115707	111115907	0.550000	chr17	75035000	75035200	0.585000
chr7	131042269	131042469	0.550000	chr17	75035800	75036000	0.560000
chr17	49751254	49751454	0.480000	chr17	75036800	75037000	0.540000
chr5	173831246	173832846	0.445000	chr17	75046400	75048000	0.675000
chrX	59568749	59568949	0.420000	chr17	75048600	75048800	0.485000
chr3	10268070	10268270	0.350000	chr1	77505000	77505200	0.360000
chr7	96648660	96648860	0.455000	chr17	75054600	75054800	0.555000
chr2	146156195	146156395	0.395000	chr17	75060000	75060200	0.490000
chr14	62281874	62282074	0.405000	chr17	75068000	75068200	0.530000
chrY	26961841	26962041	0.000000	chr17	75070000	75070200	0.325000
chr6	159354938	159355138	0.350000	chr17	75072000	75072200	0.455000
chr1	71508680	71508880	0.475000	chr17	75074600	75074800	0.575000
chr4	10169166	10169566	0.395000	chr17	75076000	75076400	0.545000
chrX	53044743	53045143	0.445000	chr17	75077400	75077800	0.712500
chr16	34395779	34395979	0.515000	chr17	750800	751000	0.520000
chr4	187274555	187274755	0.335000	chr17	75081000	75081200	0.515000
chr9	68714603	68714803	0.490000	chr17	75086800	75087000	0.495000
chr6	113267824	113268624	0.457500	chr17	75087800	75088600	0.711250
chr2	110957375	110957575	0.505000	chr17	75089000	75089200	0.595000
chr12	59569427	59569627	0.370000	chr17	75091400	75091600	0.630000
chrX	75261554	75261754	0.405000	chr17	75092000	75092200	0.495000
chr15	62715844	62716044	0.480000	chr17	75092800	75093000	0.530000
chr2	106694691	106694891	0.500000	chr17	75096200	75096400	0.605000
chr6	38277349	38277549	0.545000	chr17	7510000	7510200	0.555000
chr3	159610231	159610431	0.425000	chr17	75102400	75102600	0.480000
chr6	103654689	103654889	0.505000	chr17	75105800	75106000	0.525000
chr20	17690376	17690576	0.450000	chr17	75109800	75110000	0.725000
chr11	112053506	112053706	0.515000	chr17	7511000	7511200	0.530000
chr5	169367993	169368193	0.440000	chr17	75110400	75110600	0.600000
chr5	42442499	42443099	0.395000	chr17	75114000	75114600	0.595000
chr4	73066420	73066620	0.430000	chr17	75115000	75115200	0.540000
chr3	10544738	10544938	0.465000	chr17	75115800	75116000	0.495000
chr6	150317405	150317805	0.495000	chr17	75120200	75120600	0.537500
chr6	34087198	34087998	0.571250	chr17	75124400	75125200	0.586250
chr10	24553390	24553590	0.545000	chr17	75131000	75131200	0.655000
chr1	79575017	79575417	0.402500	chr17	75131600	75132000	0.712500
chr4	149044864	149045064	0.485000	chr17	75134200	75134400	0.515000
chr4	48741362	48741962	0.441667	chr17	75134800	75135400	0.443333
chr9	96353868	96354068	0.500000	chr17	75136000	75136200	0.570000
chr2	2237714	2238114	0.495000	chr17	7514000	7514400	0.612500
chr5	118871156	118871556	0.360000	chr17	75146600	75147000	0.372500
chr21	22478897	22479097	0.335000	chr17	75148000	75148200	0.365000
chr19	34103956	34104156	0.325000	chr17	7514800	7515000	0.340000
chr18	55284976	55285176	0.400000	chr17	75152000	75152200	0.415000
chr6	3047898	3048498	0.496667	chr17	75153000	75153600	0.513333
chr15	42609413	42609613	0.480000	chr17	75154000	75154200	0.685000
chr14	29151817	29152017	0.485000	chr17	75154600	75154800	0.620000
chr16	10073358	10073558	0.480000	chr1	77515600	77515800	0.555000
chr3	195644834	195645034	0.505000	chr17	7516000	7516200	0.520000
chr16	66515112	66515912	0.563750	chr17	751600	752400	0.705000
chr2	178156840	178157240	0.347500	chr17	75171800	75172200	0.410000
chr2	187951477	187952077	0.660000	chr17	75182600	75183200	0.748333
chr6	119428919	119429119	0.405000	chr17	75184200	75184400	0.460000
chr12	99142248	99142448	0.385000	chr17	75189200	75189400	0.440000
chr1	97082952	97083152	0.295000	chr17	75191600	75191800	0.465000
chr11	90039924	90040124	0.370000	chr17	75201800	75202000	0.390000
chr11	35047028	35047828	0.427500	chr17	75205200	75206000	0.635000
chr3	38834792	38834992	0.450000	chr17	75228400	75228600	0.480000
chr9	96348840	96349040	0.475000	chr17	75229000	75229200	0.490000
chr12	123316782	123316982	0.505000	chr17	7523200	7523400	0.520000
chr7	92558453	92558853	0.417500	chr17	75236000	75236400	0.477500
chr9	127830068	127830268	0.525000	chr17	75238800	75239000	0.595000
chr3	140910959	140911559	0.455000	chr17	75240400	75241000	0.646667
chr18	36626663	36626863	0.450000	chr17	75242400	75242600	0.530000
chrY	10115092	10115292	0.465000	chr17	75244600	75244800	0.550000
chr20	30026468	30026668	0.375000	chr17	75250200	75250400	0.500000
chr13	76216796	76216996	0.415000	chr17	75251600	75251800	0.430000
chr6	103552167	103552367	0.395000	chr17	75260800	75261000	0.470000
chr1	57214673	57214873	0.530000	chr17	75261600	75261800	0.630000
chr6	163369214	163369414	0.470000	chr17	75263200	75263400	0.515000
chr10	125204327	125205327	0.507000	chr17	75267200	75268200	0.586000
chr6	133845747	133845947	0.325000	chr17	75269000	75269200	0.425000
chr1	228045997	228046997	0.547000	chr17	75270400	75271400	0.712000
chr14	29564737	29564937	0.475000	chr17	75271800	75272000	0.645000
chr17	50278252	50278452	0.625000	chr17	75272400	75272600	0.650000
chr7	153442538	153442938	0.440000	chr17	75274200	75274600	0.562500
chr10	7328700	7330300	0.478750	chr17	75288800	75290400	0.556875
chr12	58053180	58053580	0.417500	chr17	75292800	75293200	0.487500
chr3	6540407	6540607	0.445000	chr17	75295200	75295400	0.475000
chr4	16355445	16355645	0.440000	chr17	75295800	75296000	0.465000
chr5	100209572	100209972	0.422500	chr17	75297400	75297800	0.437500
chr19	31554293	31554493	0.405000	chr1	7753000	7753200	0.460000
chr8	98879957	98880157	0.495000	chr17	75301200	75301400	0.505000
chr1	194047522	194047922	0.455000	chr17	75301800	75302200	0.497500
chr2	38936719	38937319	0.498333	chr17	75309000	75309600	0.570000
chr17	1781039	1781639	0.480000	chr17	75312200	75312800	0.495000
chr7	131900852	131901252	0.520000	chr17	75313800	75314200	0.547500
chr10	12145054	12145254	0.450000	chr17	75316000	75316200	0.465000
chr9	110140720	110140920	0.520000	chr17	75317800	75318000	0.560000
chr20	54147985	54148185	0.490000	chr17	7532200	7532400	0.495000
chr13	112610441	112611041	0.368333	chr17	75323200	75323800	0.443333
chr8	101001393	101001993	0.423333	chr17	75326000	75326600	0.533333
chr3	191792204	191792404	0.415000	chr17	75335400	75335600	0.445000
chrX	69681888	69682088	0.445000	chr1	77533800	77534000	0.455000
chr4	85096040	85096440	0.385000	chr17	75340600	75341000	0.390000
chrX	136976196	136976596	0.415000	chr17	75342000	75342400	0.432500
chrX	149619960	149620160	0.425000	chr17	75344800	75345000	0.535000
chr1	197096249	197096449	0.370000	chr17	75345600	75345800	0.500000
chr9	117052708	117052908	0.405000	chr1	77534600	77534800	0.435000
chr9	105728397	105728597	0.380000	chr17	75347000	75347200	0.525000
chr11	9118791	9119191	0.435000	chr17	75352200	75352600	0.502500
chr21	31816983	31817583	0.358333	chr17	75368200	75368800	0.496667
chr11	11741600	11741800	0.435000	chr17	75371400	75371600	0.450000
chr5	22001818	22002018	0.370000	chr1	7753800	7754000	0.395000
chrY	9550280	9550480	0.500000	chr17	75393800	75394000	0.680000
chr12	35648777	35648977	0.385000	chr17	75394800	75395000	0.420000
chr9	116887695	116888095	0.455000	chr1	77539800	77540200	0.482500
chr2	7038628	7038828	0.465000	chr17	75404200	75404400	0.480000
chr6	34588260	34588460	0.585000	chr17	75405000	75405200	0.635000
chr16	88480163	88480563	0.620000	chr17	75405600	75406000	0.677500
chr7	117945778	117945978	0.425000	chr17	75406400	75406600	0.490000
chr8	91055953	91056153	0.450000	chr17	75411400	75411600	0.455000
chr11	94406067	94406267	0.415000	chr17	75412800	75413000	0.505000
chr12	122696947	122697147	0.445000	chr17	75426400	75426600	0.485000
chr4	33284536	33284936	0.395000	chr17	75428800	75429200	0.437500
chr22	41404694	41404894	0.505000	chr17	75436000	75436200	0.515000
chr11	115437828	115438028	0.400000	chr17	75448600	75448800	0.445000
chr8	36229746	36229946	0.355000	chr17	75454200	75454400	0.460000
chr22	47221330	47222130	0.507500	chr17	75456400	75457200	0.627500
chr8	8963973	8964173	0.420000	chr17	75460000	75460200	0.510000
chr3	31892883	31893083	0.490000	chr17	75472200	75472400	0.550000
chr15	95036942	95037542	0.395000	chr17	75487400	75488000	0.556667
chr2	110973176	110973376	0.400000	chr17	7548800	7549000	0.715000
chr15	23137923	23138123	0.460000	chr17	7549600	7549800	0.570000
chr5	153076122	153076322	0.550000	chr17	75498200	75498400	0.635000
chr8	118545374	118545574	0.440000	chr17	75499000	75499200	0.610000
chr12	104712560	104712760	0.515000	chr17	75504400	75504600	0.650000
chr10	73452368	73452568	0.480000	chr17	75511800	75512000	0.645000
chr6	151036450	151036650	0.420000	chr17	75515800	75516000	0.725000
chr1	110675358	110675558	0.670000	chr17	75516400	75516600	0.805000
chr6	113792907	113793107	0.530000	chr17	75517000	75517200	0.685000
chr6	87934269	87934469	0.475000	chr17	75517600	75517800	0.575000
chr12	95113337	95113737	0.407500	chr17	75518200	75518600	0.492500
chr9	128063136	128063936	0.590000	chr17	75525000	75525800	0.770000
chr15	97501303	97501503	0.470000	chr17	75526200	75526400	0.710000
chr10	93718806	93719006	0.360000	chr17	7552800	7553000	0.445000
chr12	97577358	97577758	0.432500	chr17	7553400	7553800	0.472500
chr12	109789378	109789778	0.515000	chr17	75535200	75535600	0.625000
chr1	24316575	24317375	0.495000	chr17	75549000	75549800	0.628750
chr21	35226976	35227376	0.482500	chr17	75557000	75557400	0.537500
chrX	23691875	23692075	0.490000	chr17	75558800	75559000	0.705000
chr6	1346275	1346475	0.360000	chr1	7755600	7755800	0.425000
chr9	37951104	37951304	0.500000	chr17	75571200	75571400	0.555000
chr16	17901565	17902565	0.394000	chr17	7558000	7559000	0.617000
chr7	46777556	46778356	0.495000	chr17	75587600	75588400	0.702500
chr7	113552112	113552312	0.505000	chr17	75589200	75589400	0.785000
chr11	117150219	117150419	0.540000	chr17	75590600	75590800	0.615000
chr11	43697988	43698188	0.505000	chr17	75601200	75601400	0.515000
chr17	51709976	51710976	0.450000	chr17	7560400	7561400	0.557000
chr19	41761734	41761934	0.530000	chr17	75604200	75604400	0.565000
chr3	44603070	44603270	0.430000	chr17	75614200	75614400	0.675000
chrX	115958269	115958469	0.555000	chr17	75615600	75615800	0.685000
chr9	127015767	127015967	0.525000	chr17	7561800	7562000	0.760000
chr11	118391437	118391837	0.495000	chr17	75620000	75620400	0.650000
chr5	77984189	77984389	0.520000	chr17	7562400	7562600	0.585000
chr11	120234857	120235057	0.550000	chr17	75626000	75626200	0.640000
chr6	160837233	160837433	0.610000	chr17	75628000	75628200	0.615000
chr3	13165226	13165426	0.580000	chr17	75633000	75633200	0.625000
chr10	47935464	47935864	0.437500	chr17	75633800	75634200	0.637500
chr17	43801901	43802501	0.388333	chr17	75635200	75635800	0.605000
chr1	64564103	64564703	0.433333	chr17	75637000	75637600	0.590000
chr15	47771138	47771738	0.496667	chr17	75639800	75640400	0.636667
chr3	99553766	99553966	0.370000	chr17	75641600	75641800	0.545000
chr1	92730352	92730952	0.400000	chr17	75642600	75643200	0.495000
chr3	191938593	191938793	0.420000	chr17	75645600	75645800	0.525000
chr12	57682378	57682578	0.560000	chr17	75646200	75646400	0.645000
chr6	161386677	161386877	0.510000	chr17	75653000	75653200	0.620000
chr1	81384966	81385366	0.345000	chr17	75664000	75664400	0.427500
chr12	41621167	41621367	0.410000	chr17	75667200	75667400	0.610000
chr13	8704905	8705105	0.000000	chr17	75675000	75675200	0.345000
chr1	189449774	189449974	0.460000	chr17	75683800	75684000	0.470000
chr20	26538400	26538600	0.410000	chr17	75684400	75684600	0.480000
chr1	204620545	204620945	0.485000	chr17	75688200	75688600	0.515000
chr5	136073373	136073573	0.465000	chr17	75689600	75689800	0.470000
chr14	90412851	90413051	0.490000	chr17	75697800	75698000	0.515000
chr11	31935769	31936169	0.420000	chr17	75699800	75700200	0.512500
chr5	166131438	166131638	0.485000	chr17	75700600	75700800	0.605000
chr22	37275613	37276413	0.508750	chr17	75705400	75706200	0.600000
chr19	57202816	57203016	0.565000	chr17	75707200	75707400	0.655000
chr11	107797758	107798158	0.380000	chr17	75721200	75721600	0.777500
chr5	108806285	108806485	0.595000	chr17	75723400	75723600	0.610000
chr6	170133796	170133996	0.505000	chr17	75724000	75724200	0.615000
chr7	30206595	30207995	0.468571	chr17	7572400	7573800	0.666429
chr7	116792598	116792798	0.460000	chr17	75738200	75738400	0.585000
chr2	76575030	76575430	0.467500	chr17	75747800	75748200	0.520000
chr20	47931057	47931257	0.425000	chr17	75750000	75750200	0.625000
chr7	125413587	125413787	0.395000	chr17	75753000	75753200	0.490000
chr3	48031119	48031519	0.507500	chr17	75753800	75754200	0.767500
chr19	32924753	32924953	0.405000	chr17	75754800	75755000	0.590000
chr2	158828383	158828583	0.410000	chr17	75755400	75755600	0.670000
chr4	161137513	161137713	0.495000	chr17	75758800	75759000	0.600000
chr4	40864022	40864222	0.505000	chr17	75759600	75759800	0.590000
chr11	39604388	39604588	0.405000	chr17	75761600	75761800	0.420000
chr7	66612505	66613105	0.523333	chr17	75764600	75765200	0.721667
chr7	15846898	15847098	0.295000	chr17	75769800	75770000	0.430000
chr5	61533180	61533380	0.500000	chr17	75774000	75774200	0.600000
chr7	133581562	133582162	0.505000	chr17	75775000	75775600	0.531667
chrX	54802369	54803169	0.433750	chr17	75776200	75777000	0.440000
chr10	112837629	112839029	0.539286	chr17	75778800	75780200	0.622143
chr5	123559657	123560057	0.272500	chr17	75783000	75783400	0.350000
chr7	2138425	2139025	0.556667	chr17	75784600	75785200	0.681667
chr2	204414158	204414358	0.410000	chr17	75786000	75786200	0.415000
chr3	128748679	128749279	0.468333	chr17	7579000	7579600	0.535000
chr13	52708957	52710157	0.440833	chr17	7580200	7581400	0.565833
chr1	22954887	22955087	0.510000	chr17	75809200	75809400	0.555000
chr12	63950053	63950253	0.435000	chr17	75810400	75810600	0.455000
chr1	38924387	38924987	0.458333	chr17	75814600	75815200	0.590000
chr18	10751326	10752126	0.461250	chr17	75819200	75820000	0.600000
chr6	89011751	89012751	0.429000	chr17	7582000	7583000	0.599000
chr8	37518956	37519156	0.545000	chr17	75824000	75824200	0.590000
chr9	40344805	40346005	0.517500	chr17	75825000	75826200	0.595833
chr8	144450989	144451189	0.635000	chr17	75827600	75827800	0.650000
chr7	42174712	42175312	0.513333	chr17	75830200	75830800	0.645000
chr3	51370766	51370966	0.490000	chr17	75832200	75832400	0.540000
chr16	79985460	79986260	0.407500	chr17	75832800	75833600	0.585000
chr19	21470081	21471281	0.482500	chr17	7583600	7584800	0.538333
chr1	36980074	36980274	0.400000	chr17	75843200	75843400	0.650000
chr8	123479895	123480495	0.461667	chr17	75843800	75844400	0.666667
chrX	3004363	3004963	0.448333	chr17	75845000	75845600	0.646667
chr1	37708255	37708455	0.490000	chr17	75847200	75847400	0.640000
chr7	34545260	34545460	0.430000	chr17	75848600	75848800	0.555000
chr2	23581198	23582198	0.501000	chr17	75849200	75850200	0.566000
chr3	8740878	8741278	0.405000	chr17	75854200	75854600	0.530000
chr6	60339510	60340710	0.420833	chr17	75855400	75856600	0.600000
chr7	110882115	110882515	0.465000	chr17	7585600	7586000	0.537500
chr9	63491573	63491773	0.435000	chr17	75858800	75859000	0.470000
chr12	118484851	118485051	0.450000	chr17	75861400	75861600	0.575000
chr19	48278794	48278994	0.535000	chr17	75864600	75864800	0.540000
chr5	99880383	99880583	0.440000	chr17	7586800	7587000	0.585000
chr1	228928832	228929032	0.490000	chr17	75872800	75873000	0.615000
chr10	12428291	12429091	0.520000	chr17	7587400	7588200	0.547500
chr22	22623236	22623836	0.440000	chr17	75876000	75876600	0.650000
chr8	136451028	136451228	0.530000	chr17	75877800	75878000	0.760000
chr1	144178891	144179091	0.575000	chr17	75878400	75878600	0.730000
chr6	115511982	115512182	0.380000	chr17	75880400	75880600	0.515000
chr2	240310706	240311106	0.562500	chr17	75881800	75882200	0.592500
chr1	124872175	124872775	0.413333	chr17	75885600	75886200	0.515000
chr7	67107715	67107915	0.430000	chr17	75889600	75889800	0.470000
chr1	202148924	202149124	0.500000	chr17	7589400	7589600	0.695000
chr9	134605297	134605897	0.576667	chr17	75895400	75896000	0.585000
chr1	244206812	244207412	0.388333	chr17	75896400	75897000	0.766667
chr22	48193085	48193285	0.500000	chr17	75897800	75898000	0.595000
chr2	190789596	190789996	0.457500	chr17	75904800	75905200	0.755000
chr7	149736159	149736359	0.575000	chr17	7590800	7591000	0.610000
chr10	126106782	126107182	0.442500	chr17	75910000	75910400	0.627500
chr2	56731747	56731947	0.460000	chr17	75910800	75911000	0.620000
chr11	70508705	70508905	0.520000	chr17	75915000	75915200	0.665000
chr17	5238367	5238567	0.505000	chr17	75927400	75927600	0.560000
chr13	61898682	61898882	0.470000	chr17	75930000	75930200	0.565000
chr11	118023598	118023998	0.457500	chr17	75931800	75932200	0.460000
chr16	49762270	49762470	0.615000	chr17	75941000	75941200	0.740000
chr21	6914132	6914332	0.360000	chr17	75951200	75951400	0.375000
chr10	26352806	26353006	0.390000	chr17	75952000	75952200	0.410000
chr2	99509172	99509372	0.425000	chr17	75959600	75959800	0.430000
chr2	23733940	23734340	0.440000	chr17	75963600	75964000	0.475000
chr7	58771212	58771612	0.392500	chr17	75970000	75970400	0.447500
chr4	158692447	158692647	0.415000	chr17	75972000	75972200	0.515000
chr5	106532482	106532882	0.322500	chr17	75976200	75976600	0.362500
chrX	40078638	40078838	0.605000	chr17	75979200	75979400	0.715000
chr4	6659968	6660168	0.455000	chr17	75979800	75980000	0.565000
chr12	110088408	110088808	0.465000	chr17	75983600	75984000	0.500000
chr11	12640076	12640276	0.495000	chr17	75984800	75985000	0.515000
chr3	99262954	99263154	0.440000	chr17	75987200	75987400	0.515000
chr6	104500788	104500988	0.290000	chr17	75988600	75988800	0.330000
chr11	125218662	125219462	0.461250	chr17	75996800	75997600	0.577500
chrX	59166016	59166216	0.410000	chr17	76000600	76000800	0.725000
chr12	52412292	52412692	0.525000	chr17	76005400	76005800	0.577500
chr3	82448621	82449021	0.482500	chr17	76014200	76014600	0.652500
chr20	13937849	13938449	0.436667	chr17	76027200	76027800	0.656667
chr2	215138323	215138523	0.430000	chr17	76029400	76029600	0.645000
chr22	29911173	29911373	0.515000	chr17	76032400	76032600	0.620000
chrX	136762356	136762756	0.460000	chr17	76034400	76034800	0.510000
chr14	80782483	80782683	0.430000	chr1	77605400	77605600	0.530000
chr12	2287742	2287942	0.470000	chr17	76064000	76064200	0.510000
chr3	79645290	79645890	0.395000	chr17	76072400	76073000	0.683333
chr13	91256648	91256848	0.505000	chr17	76074600	76074800	0.720000
chr7	127792109	127792309	0.415000	chr17	76075400	76075600	0.590000
chr7	158077114	158077314	0.560000	chr17	76077000	76077200	0.640000
chr14	60166639	60166839	0.350000	chr1	77607800	77608000	0.455000
chr3	31724739	31724939	0.425000	chr17	76080000	76080200	0.595000
chrX	57576398	57576598	0.460000	chr17	76083600	76083800	0.625000
chr11	90705131	90705331	0.435000	chr17	76094800	76095000	0.480000
chr19	43310122	43310322	0.480000	chr17	76102800	76103000	0.505000
chr11	37033743	37034143	0.382500	chr17	76103600	76104000	0.655000
chr15	83213968	83214368	0.432500	chr17	76106000	76106400	0.455000
chr2	110254513	110254713	0.390000	chr17	7611800	7612000	0.425000
chr9	66202179	66202379	0.420000	chr1	7761200	7761400	0.485000
chr3	47830568	47831368	0.500000	chr17	76121400	76122200	0.741250
chr18	74268653	74268853	0.540000	chr17	76125200	76125400	0.565000
chr14	95832479	95832679	0.570000	chr17	76140000	76140200	0.735000
chr8	141745629	141745829	0.450000	chr17	76141200	76141400	0.690000
chr17	22848057	22848257	0.405000	chr1	77614200	77614400	0.410000
chr17	74601483	74602683	0.505833	chr17	7614400	7615600	0.678333
chr5	127447574	127447774	0.530000	chr17	76145400	76145600	0.640000
chr2	131513221	131513421	0.445000	chr17	76152000	76152200	0.495000
chr9	94910677	94910877	0.410000	chr17	76152800	76153000	0.440000
chr2	144227527	144227727	0.375000	chr17	76162000	76162200	0.425000
chr3	157294430	157294630	0.420000	chr17	76180000	76180200	0.435000
chr16	68071041	68071241	0.495000	chr17	76182200	76182400	0.525000
chrX	55440781	55441581	0.425000	chr17	76189400	76190200	0.478750
chrX	17964011	17964211	0.375000	chr17	76192000	76192200	0.380000
chr22	49480366	49480966	0.415000	chr17	76193800	76194400	0.463333
chrX	93495456	93495856	0.362500	chr17	76195200	76195600	0.397500
chr14	82226044	82226244	0.465000	chr17	76198000	76198200	0.525000
chr2	71776954	71777154	0.485000	chr17	76199600	76199800	0.500000
chr7	40398410	40398610	0.365000	chr17	76220200	76220400	0.375000
chr4	53449727	53450127	0.290000	chr17	76223800	76224200	0.365000
chr17	8706098	8706298	0.490000	chr17	76225800	76226000	0.500000
chr11	32466626	32467226	0.365000	chr17	76234000	76234600	0.388333
chr16	21523096	21523296	0.540000	chr17	76239400	76239600	0.550000
chr12	125254416	125255416	0.529000	chr17	76240000	76241000	0.801000
chr11	84069870	84070070	0.470000	chr17	76244200	76244400	0.520000
chr16	14722209	14722409	0.440000	chr17	76246600	76246800	0.520000
chrX	9147398	9147998	0.448333	chr17	76252000	76252600	0.506667
chr6	148991102	148991302	0.370000	chr17	76256800	76257000	0.490000
chr4	38678729	38678929	0.430000	chr17	76262000	76262200	0.470000
chr1	146318471	146318671	0.400000	chr17	76263000	76263200	0.540000
chr12	52345035	52345235	0.515000	chr17	7626400	7626600	0.570000
chr9	124121906	124122506	0.470000	chr17	76264800	76265400	0.635000
chr22	30266920	30267520	0.635000	chr17	76266000	76266600	0.660000
chrX	141466498	141466898	0.462500	chr17	76268200	76268600	0.590000
chrX	128902601	128902801	0.525000	chr17	76269400	76269600	0.550000
chr3	3173010	3173810	0.406250	chr17	76270200	76271000	0.610000
chr6	39318055	39319255	0.489167	chr17	76272000	76273200	0.640833
chr8	87869425	87870225	0.417500	chr17	7627200	7628000	0.633750
chr13	69806678	69806878	0.490000	chr17	76273600	76273800	0.675000
chr16	89757150	89757550	0.490000	chr17	76276000	76276400	0.610000
chr17	51498266	51498466	0.485000	chr17	76277000	76277200	0.535000
chr3	134146162	134146362	0.530000	chr17	76279600	76279800	0.645000
chr11	34623657	34623857	0.460000	chr17	76299200	76299400	0.500000
chr3	78608112	78608312	0.475000	chr17	76303200	76303400	0.480000
chr12	82672673	82672873	0.300000	chr1	77632400	77632600	0.455000
chr12	45288746	45288946	0.530000	chr17	7632600	7632800	0.580000
chr7	16938203	16938603	0.387500	chr17	76327600	76328000	0.412500
chr2	16034992	16035192	0.390000	chr17	7633200	7633400	0.505000
chr4	108116554	108116754	0.500000	chr17	7634400	7634600	0.560000
chr12	12058244	12058444	0.500000	chr17	76345400	76345600	0.535000
chr1	84105523	84106523	0.391000	chr17	76353400	76354400	0.676000
chr18	47102849	47103049	0.460000	chr17	76355000	76355200	0.480000
chr15	60673556	60673756	0.380000	chr17	76363200	76363400	0.415000
chr11	19841469	19841669	0.400000	chr17	76365600	76365800	0.485000
chr16	85887525	85887725	0.390000	chr17	76370400	76370600	0.465000
chr12	113229223	113229423	0.430000	chr17	76377400	76377600	0.475000
chr6	156337	156537	0.495000	chr17	76381400	76381600	0.590000
chrX	1735815	1736415	0.543333	chr17	76382000	76382600	0.613333
chr7	139522758	139524558	0.677778	chr17	76383200	76385000	0.726111
chr17	5436621	5437821	0.446667	chr17	76385400	76386600	0.667500
chr11	70474669	70474869	0.565000	chr17	76389200	76389400	0.630000
chr21	40675087	40675287	0.470000	chr17	76397400	76397600	0.480000
chr1	21863010	21863410	0.510000	chr17	76398000	76398400	0.552500
chr5	158480650	158481250	0.441667	chr17	76406000	76406600	0.561667
chr1	37461882	37462082	0.405000	chr17	76408600	76408800	0.530000
chr6	125674337	125674537	0.520000	chr17	76414600	76414800	0.615000
chr8	73301610	73302010	0.460000	chr17	7641600	7642000	0.477500
chr17	6948272	6949072	0.400000	chr17	76417000	76417800	0.533750
chr16	54187934	54188134	0.425000	chr17	76423800	76424000	0.525000
chr5	113122327	113122527	0.400000	chr17	76427800	76428000	0.470000
chrX	42599826	42600026	0.410000	chr17	76432800	76433000	0.445000
chr1	244264806	244265206	0.420000	chr17	76440800	76441200	0.497500
chr12	64242185	64242385	0.470000	chr17	76441800	76442000	0.515000
chr10	97198531	97198931	0.362500	chr17	76442800	76443200	0.447500
chr13	31178158	31178358	0.520000	chr17	76446600	76446800	0.530000
chrX	43756347	43756747	0.475000	chr17	7644800	7645200	0.485000
chr11	19841909	19842109	0.450000	chr17	76451600	76451800	0.500000
chr7	17648162	17649162	0.391000	chr17	76452400	76453400	0.731000
chr1	95116729	95116929	0.550000	chr17	76458600	76458800	0.610000
chr12	62634242	62634442	0.340000	chr17	76460600	76460800	0.470000
chr14	24297019	24297219	0.445000	chr17	76466000	76466200	0.545000
chr5	180488250	180488450	0.445000	chr17	7647200	7647400	0.455000
chr11	74577797	74577997	0.500000	chr17	76473600	76473800	0.685000
chr5	21338108	21338308	0.505000	chr17	76479800	76480000	0.525000
chr17	74547276	74547876	0.571667	chr17	76480800	76481400	0.586667
chr3	27566005	27566205	0.450000	chr17	76482000	76482200	0.495000
chr7	67675882	67676282	0.427500	chr17	76483600	76484000	0.485000
chr3	182605327	182605527	0.360000	chr17	7648400	7648600	0.465000
chr22	37806533	37806733	0.550000	chr17	76484800	76485000	0.560000
chr8	67896306	67896506	0.485000	chr17	76485600	76485800	0.515000
chr12	66271581	66273381	0.432778	chr17	76491800	76493600	0.608333
chr1	152352502	152352702	0.500000	chr17	76494000	76494200	0.625000
chr13	26888470	26888670	0.495000	chr17	76500200	76500400	0.535000
chr2	121007962	121008162	0.435000	chr17	76501400	76501600	0.785000
chr17	77217417	77217617	0.455000	chr17	76502600	76502800	0.485000
chr3	18996109	18996709	0.473333	chr17	7650400	7651000	0.625000
chr7	26470691	26470891	0.445000	chr17	76504200	76504400	0.565000
chr2	241989605	241989805	0.495000	chr17	76506400	76506600	0.640000
chr13	9632490	9632690	0.000000	chr17	76511800	76512000	0.355000
chr6	6583985	6584185	0.465000	chr17	76515600	76515800	0.470000
chr10	100653010	100653410	0.597500	chr17	7651600	7652000	0.757500
chr7	96734805	96735005	0.405000	chr17	76523200	76523400	0.705000
chr8	103414388	103414788	0.507500	chr17	76524800	76525200	0.577500
chrX	1493078	1493678	0.543333	chr17	76527800	76528400	0.553333
chr15	41692489	41692889	0.435000	chr17	7652800	7653200	0.492500
chr17	59127465	59128465	0.476000	chr17	76529000	76530000	0.624000
chr2	31296445	31296645	0.460000	chr17	76539600	76539800	0.530000
chr8	85198998	85199198	0.445000	chr17	76541000	76541200	0.560000
chr13	48230997	48231397	0.405000	chr17	76547200	76547600	0.570000
chr8	70459887	70460087	0.390000	chr17	76551200	76551400	0.395000
chr13	56803034	56803234	0.390000	chr17	76553400	76553600	0.430000
chr13	48899358	48899558	0.420000	chr17	76557000	76557200	0.440000
chr21	41758970	41759170	0.500000	chr17	76557600	76557800	0.635000
chr2	180497392	180497592	0.405000	chr17	76558600	76558800	0.405000
chr3	137842929	137843129	0.430000	chr17	76561400	76561600	0.440000
chrX	22695335	22695535	0.410000	chr17	76562800	76563000	0.480000
chrX	48031920	48032120	0.530000	chr17	76567200	76567400	0.600000
chrX	101698454	101698654	0.415000	chr17	76567800	76568000	0.540000
chr18	69830383	69830583	0.460000	chr17	76570800	76571000	0.485000
chr4	60518928	60519728	0.392500	chr17	76578000	76578800	0.472500
chr11	131922578	131922778	0.485000	chr17	76579400	76579600	0.525000
chr12	50937658	50937858	0.540000	chr17	76586000	76586200	0.765000
chr1	237099086	237099286	0.410000	chr17	76587000	76587200	0.565000
chr16	64215404	64215604	0.450000	chr17	76596600	76596800	0.480000
chr5	53196629	53196829	0.485000	chr17	76597400	76597600	0.560000
chr2	73694013	73694213	0.405000	chr17	76598000	76598200	0.440000
chr1	233133045	233133645	0.415000	chr17	76599600	76600200	0.460000
chr16	72206940	72207140	0.505000	chr17	76601200	76601400	0.520000
chr12	16174013	16174213	0.355000	chr17	76601800	76602000	0.425000
chrX	147226046	147227046	0.458000	chr17	76604800	76605800	0.465000
chr2	78282821	78283221	0.430000	chr17	76611400	76611800	0.490000
chr6	30498145	30498545	0.452500	chr17	76613200	76613600	0.517500
chr8	43381566	43381766	0.465000	chr17	76614400	76614600	0.510000
chrX	150306284	150306484	0.480000	chr17	76624000	76624200	0.615000
chr1	234092895	234093095	0.435000	chr17	76637000	76637200	0.500000
chr1	27815819	27816019	0.480000	chr17	76640400	76640600	0.520000
chr9	84570472	84570672	0.425000	chr17	76641000	76641200	0.420000
chr2	61206941	61207141	0.355000	chr17	76641600	76641800	0.415000
chr2	18476007	18476207	0.385000	chr17	76642400	76642600	0.395000
chr18	36651041	36651841	0.441250	chr17	76643200	76644000	0.497500
chr5	9672781	9672981	0.370000	chr17	76654600	76654800	0.435000
chr5	145308339	145308539	0.315000	chr17	76660000	76660200	0.350000
chr8	81578523	81578923	0.517500	chr17	76671600	76672000	0.572500
chr4	157050827	157051227	0.492500	chr17	76678400	76678800	0.592500
chr5	168806316	168806916	0.536667	chr17	76681400	76682000	0.576667
chr6	10587843	10588043	0.465000	chr17	76682400	76682600	0.525000
chr21	9884732	9884932	0.455000	chr17	76683400	76683600	0.605000
chr8	98486964	98487364	0.335000	chr1	77669000	77669400	0.355000
chr2	84405073	84405273	0.450000	chr17	76697800	76698000	0.560000
chr10	61055667	61055867	0.440000	chr17	76702200	76702400	0.480000
chr2	11744722	11744922	0.570000	chr17	76708000	76708200	0.590000
chr11	96834281	96834481	0.490000	chr17	76709200	76709400	0.605000
chr8	49223639	49223839	0.480000	chr17	76710400	76710600	0.770000
chr1	168617398	168617598	0.495000	chr17	76711000	76711200	0.805000
chr6	162255345	162255745	0.455000	chr17	76715000	76715400	0.475000
chr1	154687386	154687586	0.405000	chr17	76716200	76716400	0.505000
chr11	34584603	34584803	0.470000	chr17	76725000	76725200	0.540000
chr2	18843462	18844462	0.490000	chr17	76726000	76727000	0.695000
chr3	189756470	189756670	0.375000	chr17	76728200	76728400	0.440000
chr12	86287788	86288388	0.366667	chr17	76731400	76732000	0.395000
chr18	56161089	56161889	0.367500	chr17	76733000	76733800	0.398750
chr21	35420630	35420830	0.425000	chr17	76734400	76734600	0.435000
chr7	56101974	56103374	0.440000	chr17	76735200	76736600	0.470000
chr4	189653739	189654539	0.498750	chr17	76737200	76738000	0.680000
chr6	10507463	10507663	0.395000	chr17	76740400	76740600	0.470000
chr5	139042408	139042608	0.325000	chr1	77674400	77674600	0.405000
chr1	101600061	101600261	0.475000	chr17	76748000	76748200	0.560000
chrX	46691133	46691333	0.315000	chr17	76752000	76752200	0.360000
chrX	146362469	146363069	0.446667	chr17	76753200	76753800	0.455000
chr11	100545231	100545631	0.325000	chr17	76755400	76755800	0.365000
chrX	15557945	15558145	0.420000	chr1	77676200	77676400	0.520000
chr13	105631300	105631900	0.381667	chr17	76773000	76773600	0.448333
chr4	54416176	54416376	0.470000	chr17	76788000	76788200	0.510000
chr3	134595208	134595408	0.430000	chr17	76789600	76789800	0.470000
chr2	52450259	52450659	0.285000	chr17	76791200	76791600	0.365000
chr18	48221996	48222196	0.495000	chr17	76793800	76794000	0.535000
chr9	41087456	41087656	0.485000	chr1	77679400	77679600	0.490000
chr2	133268328	133268528	0.370000	chr1	77680200	77680400	0.425000
chr16	18284498	18286298	0.408333	chr1	77681200	77683000	0.460000
chr14	56653630	56653830	0.440000	chr17	76816600	76816800	0.490000
chr2	95251543	95252143	0.435000	chr17	76833400	76834000	0.541667
chr14	16873475	16874075	0.380000	chr1	77683400	77684000	0.620000
chr17	64724475	64724675	0.460000	chr17	76839800	76840000	0.520000
chr19	4069427	4069827	0.492500	chr17	76841000	76841400	0.570000
chr19	47923169	47923769	0.538333	chr17	76841800	76842400	0.546667
chr1	58823548	58823748	0.475000	chr17	76844400	76844600	0.520000
chr3	190182825	190183025	0.415000	chr17	76845600	76845800	0.455000
chr12	6069388	6069788	0.482500	chr17	76848600	76849000	0.500000
chr7	132331354	132331954	0.525000	chr17	7685600	7686200	0.551667
chr20	4057392	4057792	0.490000	chr17	76863400	76863800	0.520000
chr3	39249900	39250300	0.455000	chr17	76868200	76868600	0.802500
chr2	114087837	114088237	0.465000	chr17	76872400	76872800	0.535000
chr2	10108308	10108508	0.520000	chr17	7687400	7687600	0.575000
chr21	9758151	9758351	0.390000	chr1	77687600	77687800	0.685000
chr6	21028013	21028213	0.450000	chr17	7688200	7688400	0.605000
chr14	89814187	89814387	0.555000	chr17	76910000	76910200	0.585000
chr7	72987679	72987879	0.500000	chr17	76958200	76958400	0.525000
chr12	128047060	128047460	0.437500	chr17	76969000	76969400	0.622500
chr2	20052518	20052718	0.380000	chr17	76998200	76998400	0.440000
chr6	18848624	18849024	0.427500	chr1	7770000	7770400	0.457500
chr7	65822137	65822537	0.422500	chr17	7700600	7701000	0.527500
chr12	47372395	47372595	0.405000	chr17	7703600	7703800	0.575000
chr3	9342714	9343114	0.465000	chr17	77037000	77037400	0.492500
chr4	177033779	177034179	0.357500	chr1	77704800	77705200	0.375000
chr18	76509032	76509232	0.490000	chr17	77056400	77056600	0.670000
chr18	35778719	35778919	0.510000	chr17	77066800	77067000	0.615000
chr8	102584899	102586099	0.431667	chr17	77070600	77071800	0.482500
chr3	39062525	39062725	0.495000	chr17	77072800	77073000	0.550000
chr2	2660518	2660718	0.480000	chr17	77083800	77084000	0.605000
chr10	12909517	12909717	0.570000	chr17	77086000	77086200	0.585000
chr11	120691204	120691404	0.535000	chr17	77086600	77086800	0.590000
chr8	67854988	67855188	0.505000	chr17	77088600	77088800	0.610000
chr3	49442463	49442663	0.510000	chr17	77089200	77089400	0.530000
chr12	64237827	64238027	0.345000	chr17	77096600	77096800	0.350000
chr3	70307215	70307415	0.375000	chr17	77099000	77099200	0.405000
chr1	228179288	228179688	0.410000	chr17	77100000	77100400	0.515000
chr2	164482354	164483154	0.397500	chr1	7771000	7771800	0.725000
chr9	100583247	100583447	0.490000	chr17	7710400	7710600	0.565000
chr6	90849967	90850167	0.415000	chr17	77112000	77112200	0.525000
chr8	122340227	122340427	0.420000	chr17	7711600	7711800	0.480000
chr16	78986401	78986601	0.395000	chr17	77122000	77122200	0.420000
chr2	133732328	133732528	0.475000	chr17	77122600	77122800	0.525000
chr19	21763675	21763875	0.385000	chr17	77124200	77124400	0.520000
chr12	108194867	108195067	0.440000	chr17	77128000	77128200	0.525000
chr10	69387266	69387466	0.450000	chr17	77138000	77138200	0.555000
chr2	83852521	83852721	0.320000	chr17	77139000	77139200	0.345000
chr4	156505439	156506239	0.583750	chr17	77140200	77141000	0.718750
chr10	107056499	107056899	0.362500	chr17	77141400	77141800	0.612500
chr17	11008504	11008904	0.495000	chr17	77163000	77163400	0.515000
chr9	117320476	117320876	0.467500	chr17	7717400	7717800	0.707500
chr2	67181007	67181207	0.435000	chr17	77206600	77206800	0.445000
chr1	115724115	115724315	0.400000	chr17	77212600	77212800	0.455000
chr1	207725605	207725805	0.545000	chr17	77214800	77215000	0.570000
chr15	86411856	86412056	0.395000	chr1	7772200	7772400	0.460000
chr5	58128813	58129213	0.495000	chr17	77221000	77221400	0.502500
chr13	71481523	71481723	0.345000	chr17	77234000	77234200	0.485000
chr15	63113757	63113957	0.375000	chr17	77235600	77235800	0.510000
chrX	135095393	135095593	0.605000	chr17	77247000	77247200	0.775000
chr4	56129597	56130197	0.473333	chr17	77266800	77267400	0.555000
chr4	23928521	23928721	0.390000	chr17	77277800	77278000	0.495000
chr9	97205003	97205203	0.380000	chr17	77279800	77280000	0.590000
chr14	101736299	101736899	0.508333	chr17	77281200	77281800	0.765000
chr6	74798319	74798519	0.405000	chr17	77282600	77282800	0.540000
chr10	100707209	100707409	0.500000	chr17	77285800	77286000	0.625000
chr9	85522342	85522742	0.577500	chr17	77286600	77287000	0.600000
chr1	169715391	169715591	0.470000	chr1	77729400	77729600	0.520000
chr20	18173900	18174100	0.365000	chr17	7730000	7730200	0.345000
chr19	58440173	58440373	0.555000	chr17	77305200	77305400	0.635000
chr9	120235240	120235440	0.530000	chr17	77308800	77309000	0.600000
chr6	25541848	25542048	0.445000	chr17	77315600	77315800	0.585000
chr11	73914652	73915652	0.454000	chr17	77319400	77320400	0.592000
chr3	189528443	189528643	0.455000	chr17	77320800	77321000	0.585000
chr8	11302060	11302260	0.495000	chr17	77321800	77322000	0.670000
chr11	126081923	126082723	0.476250	chr17	77323000	77323800	0.621250
chr10	5823683	5824283	0.515000	chr17	77325000	77325600	0.541667
chr18	23780071	23780271	0.455000	chr17	77331600	77331800	0.645000
chr4	142471270	142471670	0.412500	chr17	77332200	77332600	0.420000
chr1	198194648	198194848	0.350000	chr17	77342400	77342600	0.430000
chr12	119817316	119817516	0.555000	chr17	77351600	77351800	0.660000
chr5	59659949	59660149	0.485000	chr17	77364000	77364200	0.540000
chr6	154393989	154394189	0.475000	chr17	77365800	77366000	0.555000
chr10	11281859	11282059	0.560000	chr17	77369600	77369800	0.595000
chr10	132351145	132351745	0.561667	chr17	77372800	77373400	0.745000
chrX	23911016	23911216	0.495000	chr17	77373800	77374000	0.620000
chr4	139778109	139778709	0.433333	chr17	77374400	77375000	0.643333
chr3	42153250	42153850	0.421667	chr17	77376000	77376600	0.626667
chr9	100362021	100362221	0.500000	chr17	77382600	77382800	0.555000
chr2	208813135	208813535	0.437500	chr17	77386200	77386600	0.620000
chr15	27742843	27743643	0.528750	chr17	77389400	77390200	0.592500
chr13	101339876	101340076	0.500000	chr17	77392400	77392600	0.590000
chr22	20882903	20883103	0.260000	chr1	77739400	77739600	0.280000
chr6	157188453	157188653	0.430000	chr17	77400600	77400800	0.640000
chr5	87567125	87567325	0.560000	chr17	77405000	77405200	0.570000
chr12	122313134	122313334	0.540000	chr17	77406000	77406200	0.630000
chr1	159871913	159872113	0.605000	chr17	77409800	77410000	0.625000
chr6	141880855	141881055	0.580000	chr17	77419600	77419800	0.635000
chr11	51652425	51652625	0.405000	chr17	77421200	77421400	0.560000
chr12	123338718	123338918	0.600000	chr17	77425000	77425200	0.650000
chr11	440311	440511	0.575000	chr17	77426400	77426600	0.605000
chr12	68065532	68066132	0.341667	chr17	77427400	77428000	0.583333
chr10	113551134	113551734	0.440000	chr17	77428400	77429000	0.516667
chr11	78735747	78735947	0.465000	chr17	77429400	77429600	0.565000
chr9	127875960	127876160	0.575000	chr17	77430200	77430400	0.585000
chr3	42501914	42502114	0.610000	chr17	77435400	77435600	0.645000
chr13	111184433	111184633	0.510000	chr17	7743600	7743800	0.520000
chr20	59080230	59080630	0.462500	chr17	77437000	77437400	0.620000
chr12	112961784	112961984	0.475000	chr17	77438800	77439000	0.495000
chr1	247678003	247678203	0.425000	chr17	77441400	77441600	0.485000
chr19	1956363	1956963	0.588333	chr17	77445000	77445600	0.598333
chr21	11744324	11744524	0.430000	chr17	77446000	77446200	0.550000
chr10	68924859	68925059	0.455000	chr17	77450400	77450600	0.615000
chr10	71278148	71278348	0.495000	chr17	77451400	77451600	0.685000
chr1	89198448	89198648	0.540000	chr17	77452000	77452200	0.630000
chr5	3237334	3237534	0.530000	chr17	77453800	77454000	0.570000
chr7	74464323	74464723	0.527500	chr17	77456200	77456600	0.640000
chr16	14798771	14798971	0.520000	chr17	77457400	77457600	0.580000
chr21	46091034	46091434	0.530000	chr17	77460000	77460400	0.592500
chr3	104595355	104595555	0.275000	chr17	7746000	7746200	0.360000
chr4	85207022	85207222	0.380000	chr17	77460800	77461000	0.500000
chr4	17875306	17875506	0.365000	chr17	77462200	77462400	0.570000
chr13	100797147	100797547	0.487500	chr17	77465600	77466000	0.590000
chr19	18338561	18339161	0.478333	chr17	77471600	77472200	0.558333
chr15	58809815	58810015	0.530000	chr17	77475200	77475400	0.600000
chr16	4579502	4579702	0.470000	chr17	77493600	77493800	0.495000
chr22	31934559	31934759	0.540000	chr17	77495000	77495200	0.570000
chr15	49574926	49575326	0.280000	chr17	77542000	77542400	0.400000
chr3	12611935	12612135	0.490000	chr17	77542800	77543000	0.570000
chr2	79155274	79155474	0.535000	chr17	77547000	77547200	0.605000
chr15	94104773	94104973	0.500000	chr17	77548400	77548600	0.690000
chr1	88243700	88243900	0.510000	chr17	77549000	77549200	0.555000
chr2	151822003	151823203	0.384167	chr1	77755800	77757000	0.410833
chr22	26685087	26685287	0.520000	chr17	77560400	77560600	0.555000
chr19	24091031	24091231	0.545000	chr17	77570400	77570600	0.635000
chr17	67558284	67558484	0.375000	chr17	77571600	77571800	0.490000
chr4	87866070	87866270	0.465000	chr17	77572200	77572400	0.550000
chr8	6311847	6312247	0.312500	chr1	77757600	77758000	0.332500
chr7	36780460	36780860	0.395000	chr17	77576400	77576800	0.440000
chr1	64001188	64001588	0.390000	chr17	77579800	77580200	0.407500
chr6	50544463	50544663	0.455000	chr1	77758400	77758600	0.415000
chr21	32473906	32474106	0.530000	chr1	77759200	77759400	0.650000
chr14	100524171	100524371	0.565000	chr1	77759800	77760000	0.730000
chr10	5070791	5070991	0.425000	chr17	77610400	77610600	0.435000
chr9	89657043	89657243	0.550000	chr17	77612200	77612400	0.555000
chr7	58991745	58991945	0.380000	chr1	77762200	77762400	0.400000
chr16	56372820	56373220	0.480000	chr17	77645600	77646000	0.585000
chr17	61361842	61362042	0.465000	chr17	77649800	77650000	0.515000
chrX	65615043	65615443	0.400000	chr17	77666800	77667200	0.485000
chr1	66740686	66740886	0.290000	chr17	77670200	77670400	0.315000
chr7	29273569	29273769	0.330000	chr1	77770400	77770600	0.350000
chr10	71408804	71409004	0.500000	chr17	77735200	77735400	0.620000
chr19	2788633	2788833	0.520000	chr17	7775200	7775400	0.545000
chr1	54992974	54993174	0.495000	chr17	77770800	77771000	0.620000
chr10	103714702	103714902	0.580000	chr17	77772600	77772800	0.610000
chr3	73035307	73035507	0.480000	chr17	77777400	77777600	0.505000
chr7	42172356	42172756	0.452500	chr17	77784000	77784400	0.615000
chr5	3100798	3101398	0.646667	chr1	77779600	77780200	0.655000
chr11	61894440	61894640	0.510000	chr17	77798000	77798200	0.520000
chr10	91881980	91882180	0.460000	chr17	77821200	77821400	0.610000
chr5	175258465	175258665	0.555000	chr17	77834600	77834800	0.580000
chr7	91222495	91222695	0.395000	chr17	77836800	77837000	0.450000
chrX	63139308	63139708	0.387500	chr17	77842600	77843000	0.440000
chr3	93589963	93590163	0.385000	chr17	77843600	77843800	0.445000
chr3	69153998	69154398	0.462500	chr17	77846600	77847000	0.620000
chr6	82704863	82705063	0.405000	chr17	77863800	77864000	0.570000
chr5	170817723	170817923	0.505000	chr17	77867600	77867800	0.550000
chr10	49210437	49210837	0.450000	chr17	77869600	77870000	0.567500
chr4	56377502	56377702	0.390000	chr17	77871600	77871800	0.485000
chr17	41377076	41377276	0.430000	chr17	77876000	77876200	0.535000
chr5	172317815	172318015	0.500000	chr17	77881600	77881800	0.625000
chr18	18437158	18437358	0.400000	chr17	77882600	77882800	0.590000
chr13	108959805	108960205	0.447500	chr17	77886400	77886800	0.562500
chr14	72479873	72480473	0.495000	chr17	77887600	77888200	0.565000
chr6	90300069	90300269	0.430000	chr17	7789200	7789400	0.620000
chr9	18485672	18486072	0.505000	chr17	77892400	77892800	0.570000
chr5	53338143	53338343	0.435000	chr17	77917000	77917200	0.575000
chr16	69491597	69491797	0.485000	chr17	77925200	77925400	0.510000
chr22	27904399	27904599	0.375000	chr17	77947400	77947600	0.390000
chr19	53461357	53463957	0.491538	chr17	77957400	77960000	0.673462
chr20	37821684	37821884	0.445000	chr17	77963600	77963800	0.455000
chrX	21833232	21833432	0.425000	chr17	77988200	77988400	0.490000
chr10	15288656	15288856	0.300000	chr17	78000400	78000600	0.345000
chr9	34706402	34706602	0.320000	chr17	78014000	78014200	0.380000
chr3	161628651	161628851	0.455000	chr17	78017000	78017200	0.460000
chr8	3808050	3808250	0.315000	chr17	78019800	78020000	0.380000
chr2	53158402	53159202	0.416250	chr17	78029800	78030600	0.445000
chr6	166303024	166303224	0.375000	chr17	78032200	78032400	0.425000
chr1	105958700	105958900	0.480000	chr17	78037400	78037600	0.485000
chr10	100007369	100007569	0.555000	chr17	78040800	78041000	0.665000
chr5	139791215	139791615	0.457500	chr17	78048800	78049200	0.470000
chr4	177808908	177809908	0.384000	chr17	78082400	78083400	0.417000
chr1	109291911	109292111	0.485000	chr17	78085000	78085200	0.500000
chr2	152999229	152999629	0.410000	chr17	78089600	78090000	0.450000
chr12	2898653	2898853	0.505000	chr17	78112800	78113000	0.620000
chr17	25609323	25609523	0.410000	chr17	78113800	78114000	0.500000
chr9	127752174	127752374	0.525000	chr1	77811600	77811800	0.550000
chr4	47057687	47058287	0.398333	chr17	78117400	78118000	0.683333
chr20	60281204	60281604	0.517500	chr17	78118800	78119200	0.682500
chr3	137881862	137882662	0.380000	chr17	78121200	78122000	0.662500
chr13	23411517	23412117	0.451667	chr17	78124200	78124800	0.678333
chr19	27285398	27285998	0.456667	chr17	78125800	78126400	0.658333
chr19	9123568	9124168	0.416667	chr17	78127200	78127800	0.636667
chr2	97283883	97284683	0.493750	chr17	78128600	78129400	0.648750
chr22	42561163	42562163	0.573000	chr17	78129800	78130800	0.591000
chr1	37007017	37007617	0.538333	chr17	78131400	78132000	0.745000
chr20	48767923	48768123	0.475000	chr17	78132400	78132600	0.690000
chr7	97099464	97099664	0.605000	chr17	78134400	78134600	0.610000
chr5	143518918	143519118	0.420000	chr17	78136000	78136200	0.495000
chr5	113521453	113521853	0.472500	chr17	78137600	78138000	0.635000
chr2	160442944	160443144	0.515000	chr17	78139200	78139400	0.635000
chr1	192991298	192991698	0.455000	chr17	78140400	78140800	0.712500
chrX	42584399	42584599	0.495000	chr17	78141600	78141800	0.640000
chr5	155541870	155542270	0.472500	chr17	78144200	78144600	0.590000
chr12	41015867	41016467	0.401667	chr17	78145200	78145800	0.623333
chr4	154890935	154891135	0.465000	chr17	78146200	78146400	0.690000
chr5	27872177	27872377	0.385000	chr17	78147600	78147800	0.475000
chr8	23396747	23396947	0.395000	chr17	78155200	78155400	0.485000
chr12	16484647	16485247	0.400000	chr17	78159600	78160200	0.428333
chr1	212241397	212241997	0.423333	chr1	7781600	7782200	0.460000
chr5	179497218	179497418	0.455000	chr17	78162200	78162400	0.505000
chr3	123464626	123465226	0.480000	chr17	78168000	78168600	0.688333
chr11	101053554	101053754	0.530000	chr17	78169000	78169200	0.705000
chr2	156532993	156533193	0.480000	chr17	78169800	78170000	0.610000
chr14	34680198	34680398	0.555000	chr17	78172400	78172600	0.605000
chr22	37357166	37357966	0.475000	chr17	78173000	78173800	0.560000
chr11	59086371	59086771	0.460000	chr17	78174400	78174800	0.637500
chr19	34407100	34407300	0.555000	chr17	78176600	78176800	0.640000
chr2	96357968	96358168	0.455000	chr17	78179600	78179800	0.585000
chr9	72010389	72010589	0.485000	chr17	78186400	78186600	0.575000
chr10	116781161	116782761	0.458125	chr17	78187000	78188600	0.524375
chr17	9863089	9863289	0.555000	chr17	78190200	78190400	0.575000
chr1	150020837	150021437	0.413333	chr17	78198800	78199400	0.485000
chr1	3986708	3986908	0.615000	chr17	78214200	78214400	0.670000
chr1	57116123	57116323	0.525000	chr17	782200	782400	0.665000
chr6	159560351	159560551	0.470000	chr17	78227000	78227200	0.505000
chr16	10541626	10541826	0.555000	chr17	78227600	78227800	0.570000
chr11	117119983	117120183	0.450000	chr17	7822800	7823000	0.480000
chr1	32471277	32471477	0.580000	chr17	78232000	78232200	0.765000
chr1	211393770	211393970	0.550000	chr17	78239400	78239600	0.560000
chr16	78979979	78980179	0.530000	chr17	78241600	78241800	0.540000
chr8	100689513	100689713	0.525000	chr17	78242400	78242600	0.560000
chr1	10376344	10376544	0.575000	chr17	78251000	78251200	0.690000
chrX	99586202	99586602	0.422500	chr1	77825200	77825600	0.435000
chr11	121176279	121176679	0.415000	chr17	78252200	78252600	0.627500
chr1	61360249	61360449	0.460000	chr17	7825400	7825600	0.470000
chr6	3326859	3327059	0.530000	chr17	78254600	78254800	0.625000
chr17	40846452	40846652	0.470000	chr17	78257200	78257400	0.610000
chr22	41450014	41450414	0.595000	chr17	78257800	78258200	0.630000
chr6	31637147	31637347	0.560000	chr17	78258600	78258800	0.700000
chr14	105069266	105069466	0.460000	chr17	78263200	78263400	0.625000
chr5	33409166	33410166	0.419000	chr17	78266400	78267400	0.593000
chr2	60362747	60362947	0.350000	chr17	78272400	78272600	0.510000
chr21	5113260	5114260	0.625000	chr17	78277800	78278800	0.627000
chr7	130295062	130295262	0.520000	chr17	78284200	78284400	0.530000
chr3	161327274	161327474	0.365000	chr17	78285200	78285400	0.475000
chr10	105846544	105846944	0.450000	chr17	78285800	78286200	0.492500
chrX	94863721	94863921	0.445000	chr17	78289800	78290000	0.595000
chr8	52438537	52438737	0.515000	chr17	78290800	78291000	0.550000
chr15	48914414	48914614	0.415000	chr17	78293200	78293400	0.460000
chr6	6020886	6021086	0.465000	chr17	78294000	78294200	0.605000
chr6	169640418	169640618	0.490000	chr17	78294800	78295000	0.515000
chr4	141235923	141236123	0.420000	chr17	78308400	78308600	0.505000
chr1	64358816	64359016	0.420000	chr17	78314200	78314400	0.765000
chr4	82601863	82602063	0.430000	chr17	78315400	78315600	0.565000
chr3	58486664	58486864	0.540000	chr17	78316000	78316200	0.615000
chr11	18858811	18859011	0.405000	chr17	78317600	78317800	0.590000
chr10	77583302	77583502	0.465000	chr17	78324600	78324800	0.540000
chr15	84656390	84656590	0.500000	chr17	78325400	78325600	0.640000
chr7	43511134	43511334	0.510000	chr17	78329400	78329600	0.635000
chr14	22444127	22444327	0.505000	chr17	78332000	78332200	0.510000
chr17	35972938	35973138	0.445000	chr17	78337600	78337800	0.530000
chr15	88330958	88331758	0.436250	chr17	7833800	7834600	0.666250
chr4	87299789	87300789	0.391000	chr1	7783400	7784400	0.758000
chr19	11177430	11177630	0.525000	chr17	78341800	78342000	0.850000
chr13	35125874	35126274	0.460000	chr17	78342400	78342800	0.622500
chr7	158864863	158865063	0.550000	chr17	78343200	78343400	0.625000
chr1	226802909	226803109	0.500000	chr17	78343800	78344000	0.625000
chr20	53923924	53924124	0.460000	chr17	78350000	78350200	0.485000
chrX	142770051	142770251	0.590000	chr17	78351600	78351800	0.645000
chr3	126054900	126055100	0.605000	chr17	78352800	78353000	0.760000
chr6	113873382	113873582	0.455000	chr17	7835600	7835800	0.750000
chr16	30807871	30808271	0.497500	chr17	78356400	78356800	0.542500
chr17	38744064	38744264	0.575000	chr17	78357200	78357400	0.660000
chr4	46358	47958	0.417500	chr17	78358800	78360400	0.728750
chr7	149225101	149225301	0.555000	chr17	78360800	78361000	0.685000
chr10	129808808	129809408	0.500000	chr17	7836400	7837000	0.626667
chr5	96015995	96016195	0.470000	chr17	78365000	78365200	0.635000
chr13	21489811	21490211	0.440000	chr17	78374200	78374600	0.445000
chr1	60641280	60641880	0.416667	chr17	78375400	78376000	0.455000
chr15	20737644	20737844	0.345000	chr17	7837600	7837800	0.390000
chr10	109826309	109826909	0.511667	chr17	78378600	78379200	0.696667
chr5	21375036	21375236	0.375000	chr17	78381800	78382000	0.405000
chr10	76036457	76037657	0.467500	chr17	7838400	7839600	0.574167
chr5	116639118	116639318	0.485000	chr17	78384200	78384400	0.525000
chr13	98473209	98473809	0.481667	chr17	78386200	78386800	0.493333
chr15	58306275	58306675	0.467500	chr17	78388600	78389000	0.472500
chr9	109438436	109438636	0.490000	chr17	7840000	7840200	0.525000
chr2	16396033	16396233	0.480000	chr17	78411400	78411600	0.595000
chr2	28183079	28183479	0.455000	chr17	78412400	78412800	0.535000
chr15	17517517	17517717	0.375000	chr17	78413200	78413400	0.510000
chr5	21774080	21774280	0.510000	chr17	78414800	78415000	0.570000
chr14	98368402	98368602	0.525000	chr17	78416000	78416200	0.540000
chr1	143711503	143712103	0.425000	chr17	7841600	7842200	0.680000
chr20	51389521	51389721	0.435000	chr17	78417000	78417200	0.470000
chr17	10911525	10911725	0.325000	chr17	78418400	78418600	0.415000
chr8	8658018	8658418	0.390000	chr17	78422000	78422400	0.492500
chr4	87421843	87422043	0.460000	chr17	7842600	7842800	0.670000
chr11	122928122	122928922	0.421250	chr17	7843600	7844400	0.661250
chr15	61080507	61080707	0.470000	chr17	78442800	78443000	0.560000
chr16	79087556	79087756	0.470000	chr17	78445600	78445800	0.590000
chr2	39364496	39364696	0.515000	chr17	7844800	7845000	0.670000
chr20	11272672	11272872	0.490000	chr17	78466200	78466400	0.500000
chr2	229545188	229545588	0.507500	chr17	78474800	78475200	0.547500
chr4	107496765	107497365	0.465000	chr17	78484400	78485000	0.655000
chr2	199225386	199225586	0.500000	chr17	78497200	78497400	0.605000
chr19	13563010	13563210	0.495000	chr17	7851800	7852000	0.650000
chr15	24088069	24088269	0.470000	chr17	78528600	78528800	0.610000
chrX	78329595	78329795	0.505000	chr17	78533000	78533200	0.545000
chr9	122794207	122794407	0.480000	chr17	78542000	78542200	0.485000
chr9	126897094	126897294	0.480000	chr17	78558400	78558600	0.510000
chr4	99039652	99039852	0.530000	chr17	78559800	78560000	0.605000
chr8	76258580	76258780	0.505000	chr17	7856000	7856200	0.550000
chr16	66718111	66718311	0.485000	chr17	78568600	78568800	0.530000
chr14	52041207	52042407	0.456667	chr17	7857000	7858200	0.586667
chr13	77593328	77593528	0.340000	chr17	78578600	78578800	0.360000
chr3	106273141	106273341	0.515000	chr17	78583200	78583400	0.535000
chr7	135816073	135816273	0.515000	chr17	7858600	7858800	0.615000
chr18	7200813	7201013	0.460000	chr17	78592400	78592600	0.515000
chr19	22648936	22649136	0.420000	chr17	78598000	78598200	0.515000
chr2	47102531	47102931	0.477500	chr17	78604800	78605200	0.522500
chr13	28726917	28727317	0.432500	chr17	78613400	78613800	0.457500
chr3	160472701	160472901	0.415000	chr17	78627200	78627400	0.540000
chr2	7912944	7913144	0.470000	chr17	78632000	78632200	0.535000
chr6	125489621	125489821	0.385000	chr17	78638200	78638400	0.505000
chr18	24907132	24907532	0.420000	chr17	78639000	78639400	0.442500
chr5	74000582	74000982	0.492500	chr17	78645800	78646200	0.542500
chr6	165576299	165576499	0.380000	chr17	78647200	78647400	0.420000
chr4	5624609	5624809	0.490000	chr17	78653000	78653200	0.520000
chr21	36610270	36610470	0.375000	chr17	78654400	78654600	0.410000
chr13	39235015	39235215	0.430000	chr17	78665200	78665400	0.455000
chr11	109009594	109009794	0.440000	chr17	78666000	78666200	0.500000
chr8	42481307	42481507	0.570000	chr17	78666600	78666800	0.585000
chr4	8991469	8991669	0.430000	chr17	78689200	78689400	0.475000
chr2	235326497	235326697	0.430000	chr1	77869000	77869200	0.495000
chr6	41948024	41948224	0.475000	chr17	78708600	78708800	0.545000
chr9	87878161	87878361	0.425000	chr17	7871600	7871800	0.510000
chr3	146408607	146408807	0.480000	chr17	78717000	78717200	0.590000
chr11	91897545	91897745	0.330000	chr17	78718800	78719000	0.440000
chr13	48043109	48043309	0.390000	chr17	78725800	78726000	0.420000
chrX	24947790	24947990	0.425000	chr17	78736200	78736400	0.380000
chr9	113208773	113208973	0.505000	chr17	78736800	78737000	0.615000
chr13	25441495	25441695	0.350000	chr17	78737400	78737600	0.405000
chr9	79782868	79783068	0.480000	chr17	78739800	78740000	0.485000
chr14	11777219	11777419	0.000000	chr17	78745400	78745600	0.335000
chr7	15939068	15939268	0.370000	chr17	78746400	78746600	0.455000
chr8	74560416	74560616	0.395000	chr17	78748000	78748200	0.415000
chr14	95715297	95715497	0.450000	chr17	78748800	78749000	0.480000
chr18	58779862	58780662	0.461250	chr17	78758800	78759600	0.470000
chr12	114543313	114543513	0.425000	chr17	78764200	78764400	0.510000
chr1	107717170	107717370	0.365000	chr17	78771800	78772000	0.375000
chr22	19215339	19215539	0.485000	chr17	78772800	78773000	0.550000
chr1	34014123	34014323	0.585000	chr17	78775000	78775200	0.605000
chr3	197067794	197068194	0.365000	chr17	78776000	78776400	0.432500
chr6	26598858	26599058	0.435000	chr17	78778000	78778200	0.450000
chr3	51200475	51201875	0.406429	chr17	78778600	78780000	0.435714
chr8	4989828	4990028	0.450000	chr17	78781400	78781600	0.775000
chr8	125158494	125158894	0.410000	chr17	78782400	78782800	0.705000
chr11	85004125	85004525	0.410000	chr17	78784000	78784400	0.445000
chr7	71677082	71677482	0.482500	chr17	78785000	78785400	0.525000
chr11	21082845	21083245	0.400000	chr17	78787400	78787800	0.432500
chr2	220651895	220652495	0.440000	chr17	78789400	78790000	0.491667
chr2	14092646	14093046	0.400000	chr17	78796000	78796400	0.475000
chr2	54437596	54437796	0.350000	chr17	78799000	78799200	0.530000
chr8	138653399	138653599	0.385000	chr17	7880200	7880400	0.410000
chr16	51364004	51364204	0.445000	chr17	78805400	78805600	0.590000
chr2	13792801	13793001	0.330000	chr17	78806600	78806800	0.585000
chr11	82055002	82055202	0.385000	chr17	78817200	78817400	0.470000
chr19	4892468	4892668	0.530000	chr17	7881800	7882000	0.540000
chr5	32167603	32167803	0.410000	chr17	78819000	78819200	0.440000
chr8	28566867	28567267	0.407500	chr17	78826400	78826800	0.412500
chr19	14598585	14598785	0.545000	chr17	78827200	78827400	0.575000
chr9	124164888	124165088	0.495000	chr17	78828600	78828800	0.530000
chr3	194036648	194038848	0.487273	chr17	78839400	78841600	0.639091
chr11	44325646	44326246	0.480000	chr17	78843000	78843600	0.555000
chr14	50451926	50452126	0.430000	chr17	78844400	78844600	0.560000
chr11	69718558	69719158	0.550000	chr17	7884800	7885400	0.798333
chr2	186349038	186349238	0.485000	chr17	78852800	78853000	0.540000
chr16	19529544	19529744	0.305000	chr17	78854200	78854400	0.410000
chr2	167835692	167835892	0.570000	chr17	7885800	7886000	0.635000
chrY	4576581	4576781	0.500000	chr17	78862400	78862600	0.520000
chr10	124531121	124531521	0.530000	chr17	7886400	7886800	0.560000
chr3	111362306	111362506	0.410000	chr17	78865800	78866000	0.550000
chr15	88020333	88020733	0.397500	chr17	78866600	78867000	0.472500
chr1	92778929	92779129	0.405000	chr17	78872600	78872800	0.460000
chr10	69478469	69479669	0.485833	chr17	7887400	7888600	0.580833
chrX	119598219	119598419	0.520000	chr17	78879800	78880000	0.595000
chr7	3119030	3120430	0.455000	chr1	77888200	77889600	0.609286
chr3	183777238	183777438	0.360000	chr17	78882600	78882800	0.630000
chr16	63530784	63531584	0.407500	chr17	78883200	78884000	0.626250
chrX	61175805	61176405	0.406667	chr17	78889200	78889800	0.491667
chr2	200828308	200828908	0.421667	chr17	78890200	78890800	0.523333
chr1	90635007	90635607	0.375000	chr17	7889200	7889800	0.563333
chr2	48301963	48302363	0.470000	chr17	78911000	78911400	0.515000
chr16	53849332	53849532	0.430000	chr17	78912200	78912400	0.510000
chr5	100782575	100782775	0.415000	chr17	78914000	78914200	0.530000
chr5	12013351	12013551	0.390000	chr17	78915200	78915400	0.455000
chr10	14153993	14154193	0.510000	chr17	78916000	78916200	0.550000
chr16	5024613	5024813	0.480000	chr17	78923800	78924000	0.635000
chr10	43839	44439	0.511667	chr17	78925400	78926000	0.686667
chr12	57224087	57225087	0.593000	chr17	78933400	78934400	0.602000
chr10	28764614	28765014	0.430000	chr17	78958600	78959000	0.597500
chr21	23562597	23562797	0.390000	chr17	78971400	78971600	0.595000
chr8	106889269	106889469	0.410000	chr17	78975000	78975200	0.395000
chr2	42281002	42281402	0.460000	chr17	7897800	7898200	0.462500
chr7	98006633	98006833	0.535000	chr17	78980000	78980200	0.615000
chr16	66792853	66793053	0.275000	chr17	78986000	78986200	0.395000
chr5	178497163	178497363	0.505000	chr17	78986800	78987000	0.520000
chr20	54110395	54110595	0.405000	chr17	78988200	78988400	0.470000
chr8	56032996	56033196	0.390000	chr17	78992600	78992800	0.475000
chr1	23604048	23604248	0.480000	chr17	78993200	78993400	0.540000
chr12	52400852	52401252	0.572500	chr17	78998600	78999000	0.615000
chr17	43146580	43146780	0.405000	chr1	77900800	77901000	0.420000
chr17	75041800	75042000	0.550000	chr17	79008200	79008400	0.655000
chr1	64167160	64167560	0.397500	chr17	79009600	79010000	0.712500
chr15	86691179	86691379	0.385000	chr17	79019600	79019800	0.390000
chr18	19154418	19154618	0.405000	chr17	79024400	79024600	0.765000
chr1	113884894	113885094	0.485000	chr17	79027600	79027800	0.590000
chr3	166498814	166499014	0.325000	chr17	79036600	79036800	0.400000
chr15	42241605	42242205	0.390000	chr17	79038600	79039200	0.510000
chr7	24428788	24428988	0.480000	chr17	79042400	79042600	0.600000
chr9	85739865	85740065	0.485000	chr17	79046000	79046200	0.550000
chr15	41420817	41421017	0.380000	chr17	79058800	79059000	0.415000
chr4	161284809	161285009	0.230000	chr17	79065200	79065400	0.430000
chr11	125246937	125247337	0.497500	chr17	79074600	79075000	0.705000
chr20	48576845	48577045	0.545000	chr17	79075400	79075600	0.595000
chr10	132246482	132246682	0.605000	chr17	79082800	79083000	0.670000
chr1	204272125	204272525	0.460000	chr17	79087600	79088000	0.590000
chr3	56273128	56273328	0.435000	chr17	79090600	79090800	0.640000
chr7	32010415	32010815	0.392500	chr17	7913000	7913400	0.407500
chr16	19469440	19470040	0.510000	chr17	7915800	7916400	0.711667
chr7	80201308	80201508	0.510000	chr17	7917000	7917200	0.515000
chr3	5031236	5031436	0.585000	chr17	79220800	79221000	0.645000
chr20	10049335	10049735	0.492500	chr17	7922800	7923200	0.637500
chr11	123818207	123818607	0.375000	chr1	77926600	77927000	0.330000
chr10	29333568	29333768	0.385000	chr17	7929800	7930000	0.645000
chr18	47753829	47754029	0.510000	chr17	79306000	79306200	0.575000
chr10	130869417	130869617	0.435000	chr17	7932000	7932200	0.685000
chr20	24912274	24912674	0.470000	chr17	7933000	7933400	0.552500
chr7	149586626	149587426	0.445000	chr17	79340400	79341200	0.467500
chr1	192487070	192487270	0.490000	chr17	79373000	79373200	0.610000
chr1	9342125	9342325	0.585000	chr17	79388600	79388800	0.665000
chr18	26093733	26093933	0.500000	chr17	79391800	79392000	0.585000
chr18	61863642	61863842	0.510000	chr17	79393400	79393600	0.640000
chr20	2763167	2763367	0.530000	chr17	79401200	79401400	0.590000
chr8	9202702	9202902	0.470000	chr17	79420400	79420600	0.640000
chrX	71098601	71098801	0.425000	chr17	79473200	79473400	0.540000
chr17	8051991	8052391	0.480000	chr17	794800	795200	0.510000
chr7	158986390	158986590	0.385000	chr1	77949200	77949400	0.420000
chr22	13664271	13664471	0.380000	chr1	77951000	77951200	0.355000
chr9	123652645	123652845	0.420000	chr17	79556400	79556600	0.545000
chr3	159364927	159365127	0.415000	chr17	7959600	7959800	0.405000
chr1	211269222	211269422	0.530000	chr17	79608000	79608200	0.730000
chrX	46829435	46829635	0.515000	chr17	79612800	79613000	0.645000
chr9	88408472	88408672	0.535000	chr17	79659000	79659200	0.605000
chr19	15215434	15215634	0.555000	chr17	79665600	79665800	0.595000
chr11	10634719	10635119	0.392500	chr17	7969400	7969800	0.395000
chr4	108983592	108983792	0.555000	chr17	79699400	79699600	0.625000
chr11	37840849	37841249	0.395000	chr17	79708400	79708800	0.627500
chr17	59114067	59114267	0.460000	chr17	79722600	79722800	0.505000
chr10	113812768	113812968	0.385000	chr17	79728600	79728800	0.525000
chr11	53224968	53225168	0.400000	chr17	79730800	79731000	0.655000
chr2	220799997	220800197	0.460000	chr17	79733200	79733400	0.590000
chr1	234492188	234492388	0.445000	chr17	79742000	79742200	0.730000
chr18	1533600	1534000	0.405000	chr17	79746200	79746600	0.465000
chr2	122935159	122936959	0.370556	chr1	77975200	77977000	0.384444
chr5	82173058	82173258	0.345000	chr17	79752400	79752600	0.440000
chr20	4632059	4632259	0.505000	chr1	77977400	77977600	0.520000
chr18	17241005	17241605	0.396667	chr17	79777200	79777800	0.588333
chr6	111650816	111651016	0.530000	chr17	79778200	79778400	0.755000
chr8	24269424	24269624	0.440000	chr17	79779400	79779600	0.645000
chr6	4728102	4728302	0.470000	chr1	77978200	77978400	0.480000
chrX	86497754	86497954	0.535000	chr17	79790000	79790200	0.755000
chr12	108890984	108891584	0.445000	chr1	77979000	77979600	0.570000
chr6	13895832	13896432	0.406667	chr17	79796800	79797400	0.720000
chr22	36700011	36700211	0.595000	chr17	79797800	79798000	0.715000
chr11	61892901	61893101	0.605000	chr17	79798400	79798600	0.630000
chr1	150562205	150562605	0.607500	chr17	79799200	79799600	0.660000
chr5	38699833	38701433	0.468750	chr17	79800000	79801600	0.626250
chr8	54995488	54995688	0.455000	chr1	77980000	77980200	0.580000
chr2	2535009	2535409	0.462500	chr17	79803000	79803400	0.655000
chr13	39226628	39226828	0.480000	chr17	79803800	79804000	0.580000
chr2	5740864	5741064	0.595000	chr17	79804400	79804600	0.610000
chr1	30805779	30805979	0.500000	chr17	79805800	79806000	0.545000
chr2	52479499	52479699	0.415000	chr17	79807400	79807600	0.585000
chr5	8719234	8719434	0.400000	chr17	79808800	79809000	0.550000
chr4	183327113	183327313	0.485000	chr17	79810200	79810400	0.695000
chrX	129676190	129676790	0.463333	chr17	79811400	79812000	0.641667
chr15	20081337	20081537	0.560000	chr17	79813000	79813200	0.590000
chr4	94099651	94099851	0.550000	chr17	79813600	79813800	0.775000
chr18	9720515	9720715	0.495000	chr17	79814600	79814800	0.595000
chr17	67607396	67607596	0.440000	chr17	79815800	79816000	0.775000
chr19	36074370	36074570	0.535000	chr17	79818400	79818600	0.590000
chr18	13466621	13466821	0.465000	chr17	79819200	79819400	0.480000
chr12	87479851	87480051	0.440000	chr17	7982200	7982400	0.470000
chr17	229106	229306	0.515000	chr17	79826400	79826600	0.580000
chr2	106182745	106182945	0.505000	chr17	79830400	79830600	0.620000
chr9	120363549	120364749	0.432500	chr17	79831800	79833000	0.705000
chr8	10756194	10756394	0.470000	chr17	79833800	79834000	0.695000
chr1	178633582	178634182	0.448333	chr17	79834600	79835200	0.650000
chrX	75370268	75371068	0.421250	chr17	79835800	79836600	0.627500
chr7	81717449	81717649	0.375000	chr1	77983600	77983800	0.410000
chr2	87796722	87797322	0.463333	chr17	79837000	79837600	0.648333
chr10	27744007	27745607	0.630625	chr17	79838600	79840200	0.728750
chr6	142463235	142463635	0.485000	chr17	79840600	79841000	0.727500
chr22	44815058	44815458	0.565000	chr17	79843000	79843400	0.662500
chr20	33214940	33215140	0.525000	chr17	79844200	79844400	0.775000
chr19	35348123	35348323	0.505000	chr17	79844800	79845000	0.780000
chr18	19483675	19483875	0.400000	chr17	79845600	79845800	0.535000
chr9	134518892	134519092	0.505000	chr17	79850800	79851000	0.560000
chr2	95915400	95915600	0.395000	chr17	79852800	79853000	0.440000
chrX	88301566	88301766	0.360000	chr17	7988800	7989000	0.405000
chr11	68897665	68898265	0.511667	chr17	7989800	7990400	0.651667
chrX	11015996	11016396	0.412500	chr17	79905800	79906200	0.530000
chrX	38894732	38894932	0.440000	chr17	79916200	79916400	0.605000
chr1	109164479	109165279	0.556250	chr17	79919000	79919800	0.638750
chrX	11105111	11105911	0.427500	chr17	79922200	79923000	0.612500
chr12	126486770	126486970	0.495000	chr17	79924400	79924600	0.630000
chr15	91182543	91182743	0.495000	chr17	79925400	79925600	0.660000
chr3	70976393	70976593	0.415000	chr17	79926200	79926400	0.435000
chr20	44141270	44141470	0.560000	chr17	79928000	79928200	0.655000
chr22	45896430	45896630	0.625000	chr17	79929400	79929600	0.680000
chr16	83928750	83928950	0.595000	chr17	79930000	79930200	0.715000
chr14	79155100	79155300	0.385000	chr17	7993000	7993200	0.480000
chr6	169555838	169556038	0.475000	chr17	79932000	79932200	0.620000
chr10	23552133	23552533	0.507500	chr17	79933800	79934200	0.610000
chr13	30493604	30493804	0.485000	chr17	79937000	79937200	0.630000
chr1	8909498	8909698	0.530000	chr17	79943000	79943200	0.650000
chr9	111124582	111124782	0.440000	chr17	79955800	79956000	0.455000
chr1	167465133	167465333	0.475000	chr17	79957000	79957200	0.610000
chr1	72798425	72798825	0.445000	chr17	79970600	79971000	0.522500
chr12	5747641	5747841	0.340000	chr17	7997200	7997400	0.450000
chr1	93849281	93849481	0.400000	chr17	79975000	79975200	0.570000
chr10	43776992	43777192	0.525000	chr17	79991800	79992000	0.685000
chr16	8962574	8962774	0.565000	chr17	79993800	79994000	0.630000
chr3	98502406	98502606	0.435000	chr17	79997200	79997400	0.450000
chr1	11461035	11461235	0.555000	chr17	79997800	79998000	0.575000
chr4	53285698	53286098	0.532500	chr17	80008400	80008800	0.637500
chr3	163129300	163129500	0.500000	chr17	8002200	8002400	0.520000
chr11	82354072	82354272	0.330000	chr1	78003400	78003600	0.300000
chr9	87179795	87181595	0.390000	chr17	80035400	80037200	0.729444
chr12	25875624	25875824	0.375000	chr17	80039800	80040000	0.540000
chrX	130854680	130855080	0.325000	chr1	78004000	78004400	0.352500
chr4	92517963	92518563	0.371667	chr1	78004800	78005400	0.396667
chr7	22523328	22523528	0.350000	chr1	78005800	78006000	0.365000
chr3	62761987	62762187	0.480000	chr17	8006000	8006200	0.540000
chr8	98893199	98893399	0.495000	chr17	80064200	80064400	0.625000
chr8	113683249	113683649	0.240000	chr1	78006600	78007000	0.350000
chr20	62264348	62264548	0.540000	chr17	80068800	80069000	0.565000
chr14	38636052	38636452	0.402500	chr1	78007800	78008200	0.405000
chr12	30820681	30820881	0.430000	chr17	80082800	80083000	0.510000
chr15	215932	218132	0.000000	chr1	78009200	78011400	0.337727
chr12	67520873	67521073	0.425000	chr17	80093000	80093200	0.440000
chr6	14592101	14593101	0.464000	chr17	80101200	80102200	0.729000
chr5	16048538	16048738	0.375000	chr17	80111800	80112000	0.715000
chr4	18701569	18701769	0.425000	chr17	80124400	80124600	0.565000
chr2	130711342	130711542	0.445000	chr17	80145800	80146000	0.515000
chr7	73790850	73791250	0.475000	chr17	80147000	80147400	0.655000
chr7	37588846	37589046	0.375000	chr17	80147800	80148000	0.610000
chr13	19259967	19260367	0.472500	chr17	80152200	80152600	0.482500
chr20	49297390	49297590	0.470000	chr17	8016000	8016200	0.690000
chr1	112832903	112833903	0.448000	chr17	80160400	80161400	0.488000
chr16	12052464	12052664	0.430000	chr17	80163400	80163600	0.465000
chr2	102854767	102854967	0.555000	chr17	8016800	8017000	0.575000
chr5	179052194	179052594	0.472500	chr17	80168400	80168800	0.537500
chr4	184992434	184992834	0.535000	chr17	80169200	80169600	0.545000
chr10	126167867	126168067	0.425000	chr17	8017600	8017800	0.455000
chr21	15764119	15764319	0.335000	chr17	8018600	8018800	0.470000
chr2	73308225	73308425	0.520000	chr17	80196200	80196400	0.525000
chr12	33016796	33016996	0.430000	chr17	8019800	8020000	0.625000
chr14	93204002	93204202	0.515000	chr17	80206800	80207000	0.575000
chr10	73813211	73813411	0.495000	chr17	80213000	80213200	0.510000
chr16	82250575	82250775	0.465000	chr17	80219600	80219800	0.580000
chr5	21077037	21077237	0.370000	chr17	80220200	80220400	0.780000
chr2	182224583	182224983	0.337500	chr17	8024000	8024400	0.372500
chr9	78447245	78447445	0.485000	chr17	80249000	80249200	0.675000
chr9	34687068	34687268	0.495000	chr17	80253000	80253200	0.660000
chr10	119851382	119851582	0.440000	chr17	80254800	80255000	0.475000
chr19	31272379	31273179	0.460000	chr17	80257200	80258000	0.520000
chr20	45772035	45772235	0.495000	chr17	80259600	80259800	0.545000
chr9	36534711	36535311	0.478333	chr17	80260400	80261000	0.898333
chr19	4782800	4783200	0.477500	chr17	80261400	80261800	0.612500
chr19	23398068	23398468	0.457500	chr17	80262400	80262800	0.540000
chr8	133390596	133390796	0.475000	chr17	80263400	80263600	0.580000
chr6	145154417	145154617	0.470000	chr17	80264000	80264200	0.555000
chr12	111479219	111479419	0.435000	chr17	80265600	80265800	0.500000
chr12	31895923	31896123	0.475000	chr17	80271000	80271200	0.575000
chr5	37126516	37126716	0.475000	chr17	80284800	80285000	0.550000
chr9	123619938	123620138	0.480000	chr17	8029200	8029400	0.510000
chr5	18267174	18267374	0.525000	chr17	80327600	80327800	0.545000
chr13	95346134	95346934	0.436250	chr1	78033200	78034000	0.443750
chr15	95303930	95304730	0.455000	chr17	8040800	8041600	0.465000
chr2	198541930	198542530	0.535000	chr17	80415000	80415600	0.688333
chr16	87801746	87801946	0.650000	chr17	80427000	80427200	0.675000
chr2	235657126	235657326	0.445000	chr17	80441200	80441400	0.690000
chr17	12217746	12218146	0.505000	chr17	80454600	80455000	0.760000
chr12	90490926	90491326	0.492500	chr17	80455800	80456200	0.557500
chr19	6044285	6045485	0.538333	chr17	80456600	80457800	0.560000
chr4	111583522	111583922	0.440000	chr1	78046000	78046400	0.735000
chrX	93257189	93257389	0.400000	chr17	8046600	8046800	0.620000
chr11	12611040	12611240	0.505000	chr17	80472000	80472200	0.530000
chr3	117165830	117166030	0.490000	chr17	80474600	80474800	0.560000
chr5	168160584	168160784	0.450000	chr17	80476400	80476600	0.820000
chr14	54694428	54695028	0.521667	chr17	80478200	80478800	0.748333
chrX	145691510	145691710	0.420000	chr17	80486000	80486200	0.610000
chr1	228532290	228532690	0.540000	chr17	80501400	80501800	0.545000
chr4	23377639	23377839	0.375000	chr1	78053200	78053400	0.445000
chr11	115449935	115450135	0.375000	chr17	80537000	80537200	0.490000
chr17	27369213	27369413	0.465000	chr17	80544800	80545000	0.575000
chr17	24225216	24225416	0.410000	chr17	80546400	80546600	0.455000
chr8	135959790	135960190	0.470000	chr17	8056200	8056600	0.480000
chr12	118143857	118144257	0.450000	chr17	80565400	80565800	0.567500
chr9	84369449	84369649	0.520000	chr17	80575400	80575600	0.525000
chr13	65623490	65623690	0.325000	chr17	8057800	8058000	0.490000
chr22	12964687	12964887	0.360000	chr17	80600200	80600400	0.435000
chr3	89132529	89132929	0.455000	chr17	80601600	80602000	0.477500
chr18	2278746	2278946	0.420000	chr17	8060400	8060600	0.425000
chr8	104795133	104795333	0.315000	chr17	80604200	80604400	0.330000
chr17	69428841	69429041	0.370000	chr17	80605800	80606000	0.480000
chr7	8353498	8353698	0.435000	chr1	78061000	78061200	0.465000
chr4	162613469	162613869	0.390000	chr17	80617400	80617800	0.370000
chr8	53734431	53734631	0.410000	chr17	80622000	80622200	0.490000
chr18	5685840	5686040	0.420000	chr17	8062800	8063000	0.480000
chr15	70646354	70646554	0.470000	chr17	80649800	80650000	0.525000
chr6	86188346	86188546	0.510000	chr17	80663800	80664000	0.590000
chr6	11636755	11636955	0.450000	chr17	80665000	80665200	0.455000
chr3	48342028	48342228	0.405000	chr17	80668000	80668200	0.515000
chr19	28974509	28974709	0.440000	chr17	80678800	80679000	0.550000
chr7	74813244	74813644	0.475000	chr17	80689200	80689600	0.500000
chr16	61787252	61787652	0.400000	chr17	8069000	8069400	0.587500
chr8	139370337	139370537	0.445000	chr17	80708600	80708800	0.605000
chr1	124690210	124690410	0.410000	chr17	80709600	80709800	0.530000
chr8	36030401	36030801	0.365000	chr17	80721200	80721600	0.600000
chr7	101453766	101453966	0.520000	chr17	8073600	8073800	0.590000
chr12	33589463	33589863	0.435000	chr17	80737400	80737800	0.470000
chrY	4046039	4046439	0.390000	chr17	80738400	80738800	0.405000
chr14	85757547	85757947	0.412500	chr17	80743200	80743600	0.530000
chr3	59674922	59675522	0.423333	chr17	80755800	80756400	0.475000
chr6	53385706	53385906	0.525000	chr17	80760600	80760800	0.550000
chr9	95147153	95147353	0.480000	chr17	80761400	80761600	0.505000
chr10	99239060	99239260	0.410000	chr17	80765400	80765600	0.470000
chr13	71692515	71692715	0.490000	chr17	80774200	80774400	0.520000
chr14	25162535	25162735	0.390000	chr17	80780200	80780400	0.500000
chr2	146951836	146952036	0.360000	chr17	80781200	80781400	0.455000
chr2	135803010	135803210	0.405000	chr17	80782800	80783000	0.465000
chr14	93142049	93142249	0.480000	chr17	80790200	80790400	0.510000
chr19	48081055	48081255	0.495000	chr17	80792000	80792200	0.520000
chr18	58829235	58830235	0.447000	chr17	8079200	8080200	0.674000
chr11	131775111	131775311	0.335000	chr17	80794000	80794200	0.355000
chr18	41848057	41848257	0.390000	chr17	80796400	80796600	0.540000
chr13	74912905	74913105	0.375000	chr17	80798600	80798800	0.495000
chr18	10208350	10208550	0.450000	chr17	80808000	80808200	0.465000
chr7	118773996	118774396	0.412500	chr17	80811600	80812000	0.585000
chr4	159547930	159548130	0.430000	chr17	80819400	80819600	0.445000
chr1	17542714	17542914	0.515000	chr17	80827000	80827200	0.575000
chr20	25388228	25388428	0.445000	chr17	80832400	80832600	0.585000
chr18	78255987	78256387	0.480000	chr17	80833000	80833400	0.575000
chr15	33010011	33010211	0.475000	chr17	80844600	80844800	0.605000
chr13	77481429	77481629	0.465000	chr17	80847600	80847800	0.615000
chr17	23628220	23628420	0.405000	chr1	78084800	78085000	0.415000
chr11	74945602	74945802	0.410000	chr17	80856600	80856800	0.455000
chr20	56325499	56325699	0.530000	chr17	80859400	80859600	0.630000
chrX	137123736	137123936	0.400000	chr17	80866200	80866400	0.405000
chr8	104778827	104779027	0.410000	chr17	80873800	80874000	0.605000
chr22	40999389	40999589	0.535000	chr17	80877000	80877200	0.590000
chr6	41948653	41948853	0.505000	chr17	8087800	8088000	0.605000
chr20	45918280	45918680	0.485000	chr17	80891400	80891800	0.542500
chr19	14592866	14593066	0.535000	chr17	80892200	80892400	0.595000
chr10	62683035	62683235	0.445000	chr17	80899400	80899600	0.450000
chr5	69469819	69470019	0.490000	chr17	8091000	8091200	0.555000
chr11	59244096	59244296	0.415000	chr17	80911800	80912000	0.495000
chr17	1155667	1155867	0.530000	chr1	78091400	78091600	0.635000
chr10	97302856	97303056	0.420000	chr17	80938600	80938800	0.435000
chr6	78677488	78677688	0.445000	chr17	8094000	8094200	0.470000
chr7	4389162	4389362	0.560000	chr17	80959000	80959200	0.690000
chr16	20808298	20808498	0.495000	chr17	80969400	80969600	0.665000
chr1	118251738	118251938	0.495000	chr17	80970400	80970600	0.650000
chr10	32916298	32916498	0.410000	chr17	8097600	8097800	0.455000
chr11	69137501	69137701	0.575000	chr17	80981400	80981600	0.800000
chr12	104107222	104107422	0.415000	chr17	80987200	80987400	0.665000
chrX	122091977	122092177	0.515000	chr17	80988000	80988200	0.595000
chr1	53909211	53909611	0.527500	chr17	80989000	80989400	0.617500
chr14	90347421	90348021	0.505000	chr17	80991800	80992400	0.796667
chr3	10684293	10684693	0.422500	chr17	81002400	81002800	0.495000
chr5	151045185	151045585	0.505000	chr17	81004000	81004400	0.775000
chr2	15994011	15994211	0.390000	chr17	81018200	81018400	0.485000
chr1	58605997	58606597	0.443333	chr17	81019200	81019800	0.576667
chr7	108264955	108265355	0.537500	chr17	81020800	81021200	0.620000
chr11	118916383	118916783	0.620000	chr17	81023800	81024200	0.622500
chr6	154315644	154316044	0.452500	chr17	81033400	81033800	0.535000
chr10	8035385	8036385	0.542000	chr17	81034800	81035800	0.782000
chr13	106746118	106746518	0.410000	chr1	7810400	7810800	0.422500
chr13	102792383	102793183	0.468750	chr17	81040400	81041200	0.615000
chr16	61777667	61778267	0.436667	chr17	81050000	81050600	0.661667
chr16	62059862	62060062	0.380000	chr17	81051400	81051600	0.500000
chr19	31146680	31146880	0.540000	chr17	81057200	81057400	0.605000
chrX	48486846	48487046	0.530000	chr17	81059200	81059400	0.655000
chr5	53076182	53076382	0.450000	chr17	8106200	8106400	0.490000
chr14	91770849	91771249	0.472500	chr17	81063600	81064000	0.567500
chr22	32550978	32551378	0.422500	chr17	81090800	81091200	0.672500
chr12	98208704	98209304	0.425000	chr17	81092400	81093000	0.626667
chr20	39833580	39833980	0.470000	chr17	81094800	81095200	0.570000
chr3	81731571	81731771	0.470000	chr17	81097400	81097600	0.710000
chr12	130145012	130145212	0.560000	chr17	81098000	81098200	0.655000
chr6	37476952	37477152	0.545000	chr17	81101800	81102000	0.720000
chr8	67176909	67177109	0.470000	chr17	8110400	8110600	0.665000
chr14	104324501	104325101	0.481667	chr17	81119400	81120000	0.716667
chr1	150910345	150910545	0.455000	chr17	81125600	81125800	0.600000
chr4	86848981	86849181	0.540000	chr17	81142800	81143000	0.615000
chr9	51439941	51440341	0.000000	chr1	78114400	78114800	0.370000
chr1	182670336	182670536	0.515000	chr17	81149200	81149400	0.670000
chr11	70584804	70585204	0.572500	chr17	81150600	81151000	0.635000
chr2	67062779	67062979	0.490000	chr17	81153400	81153600	0.515000
chr3	72296607	72297007	0.455000	chr17	81155000	81155400	0.460000
chr7	154058952	154059152	0.690000	chr17	81160400	81160600	0.710000
chr1	86942172	86942372	0.335000	chr17	81176800	81177000	0.430000
chr1	174091107	174091307	0.555000	chr17	8118200	8118400	0.575000
chr9	97437768	97438768	0.349000	chr17	8118800	8119800	0.448000
chr8	134699728	134699928	0.585000	chr17	81194000	81194200	0.680000
chr3	49726147	49726347	0.605000	chr17	81200800	81201000	0.630000
chr1	87708138	87708938	0.395000	chr17	8120200	8121000	0.525000
chr17	48706427	48706627	0.570000	chr17	81207600	81207800	0.635000
chr4	173730228	173730428	0.475000	chr17	81211000	81211200	0.595000
chrX	53315108	53315508	0.532500	chr17	8121600	8122000	0.762500
chr1	44549277	44550277	0.532000	chr17	81223000	81224000	0.638000
chr11	12693106	12693306	0.485000	chr17	81228600	81228800	0.520000
chr6	102154215	102154815	0.518333	chr17	8123000	8123600	0.636667
chr8	123930823	123931023	0.500000	chr17	81230600	81230800	0.665000
chr8	79890841	79891041	0.550000	chr17	81235200	81235400	0.575000
chr1	58821332	58821532	0.545000	chr17	81238200	81238400	0.605000
chr14	65137242	65137642	0.500000	chr17	81239000	81239400	0.645000
chrX	22212255	22212455	0.460000	chr17	81241000	81241200	0.535000
chr16	87369435	87369635	0.450000	chr17	81241800	81242000	0.675000
chr1	53601070	53601670	0.495000	chr17	8124200	8124800	0.555000
chr15	41337849	41338049	0.440000	chr17	81244600	81244800	0.630000
chr1	247206442	247206642	0.560000	chr17	81249400	81249600	0.610000
chr1	211714366	211714566	0.385000	chr17	81253400	81253600	0.495000
chr16	49900799	49900999	0.540000	chr17	81255000	81255200	0.635000
chr10	101318052	101318652	0.458333	chr17	8125600	8126200	0.558333
chr17	47979062	47979462	0.495000	chr17	8126600	8127000	0.615000
chr8	47907505	47907705	0.455000	chr17	81272800	81273000	0.485000
chr12	57526660	57526860	0.630000	chr17	81285600	81285800	0.690000
chr11	96458674	96458874	0.435000	chr17	81288000	81288200	0.495000
chr1	237819424	237819624	0.505000	chr17	81291800	81292000	0.620000
chr10	97759643	97759843	0.565000	chr17	81294600	81294800	0.735000
chr17	45810852	45811052	0.635000	chr17	81295200	81295400	0.715000
chr7	106423017	106423217	0.460000	chr17	81296200	81296400	0.480000
chr4	82967626	82967826	0.475000	chr17	81309400	81309600	0.515000
chr15	92871776	92871976	0.345000	chr17	8132200	8132400	0.455000
chr11	13170645	13170845	0.505000	chr17	81323000	81323200	0.650000
chr2	66894958	66895958	0.375000	chr17	81326600	81327600	0.510000
chr16	70645820	70646020	0.495000	chr17	81329600	81329800	0.695000
chr12	112040963	112041163	0.425000	chr17	81330400	81330600	0.640000
chr15	27395937	27396137	0.560000	chr17	81334400	81334600	0.660000
chr5	153723849	153724049	0.575000	chr17	81337600	81337800	0.710000
chr7	130383286	130383486	0.620000	chr17	81344000	81344200	0.650000
chr5	15134988	15136588	0.382500	chr17	81345600	81347200	0.728125
chr3	160838802	160839602	0.391250	chr17	81349800	81350600	0.558750
chr8	37178566	37178766	0.440000	chr17	81355000	81355200	0.525000
chr7	50585871	50586071	0.525000	chr17	81365200	81365400	0.610000
chr12	59902971	59903371	0.377500	chr17	81365800	81366200	0.597500
chr2	40680309	40680709	0.275000	chr1	78136800	78137200	0.340000
chr4	2395960	2396160	0.615000	chr17	81372600	81372800	0.630000
chr16	8567717	8567917	0.495000	chr17	81373600	81373800	0.685000
chr9	113782146	113782346	0.585000	chr17	81379800	81380000	0.650000
chr15	33379562	33379762	0.360000	chr17	81382400	81382600	0.510000
chr8	98342733	98343733	0.472000	chr17	8138600	8139600	0.526000
chr8	42941299	42941499	0.555000	chr17	81387200	81387400	0.655000
chr13	110090325	110091525	0.467500	chr17	81387800	81389000	0.635833
chr8	483500	484700	0.595833	chr17	81389800	81391000	0.617500
chr16	52638746	52638946	0.445000	chr17	81392600	81392800	0.650000
chr9	6599782	6599982	0.465000	chr17	81394000	81394200	0.605000
chr1	36688278	36688478	0.550000	chr17	81395200	81395400	0.650000
chr10	103873431	103873631	0.555000	chr17	81396800	81397000	0.715000
chr16	70894278	70894478	0.500000	chr17	81397600	81397800	0.740000
chr6	105109341	105109541	0.435000	chr17	81399200	81399400	0.810000
chr14	86095491	86096691	0.409167	chr17	81399800	81401000	0.666667
chr5	57282588	57282788	0.445000	chr17	8140000	8140200	0.555000
chr6	39346085	39346285	0.560000	chr17	81402000	81402200	0.665000
chr15	99797835	99798235	0.507500	chr17	81409200	81409600	0.645000
chr6	119091782	119091982	0.455000	chr17	81412800	81413000	0.670000
chr15	30793980	30794180	0.485000	chr17	81419400	81419600	0.710000
chr17	36205574	36206374	0.498750	chr17	81422800	81423600	0.695000
chr7	56299995	56300195	0.485000	chr17	81426200	81426400	0.540000
chr18	10157459	10158059	0.490000	chr17	81428200	81428800	0.681667
chr20	42771144	42771744	0.510000	chr17	81429400	81430000	0.710000
chr4	140873367	140873567	0.375000	chr1	78143200	78143400	0.480000
chr4	64564575	64565375	0.417500	chr17	8143200	8144000	0.662500
chr17	7450273	7450473	0.505000	chr17	81440800	81441000	0.655000
chr1	195734107	195734307	0.415000	chr1	78145200	78145400	0.445000
chr12	114405877	114406077	0.515000	chr17	81454600	81454800	0.640000
chr3	195615907	195616107	0.525000	chr17	81461000	81461200	0.705000
chr13	43909580	43909780	0.475000	chr17	81469800	81470000	0.605000
chr20	41772467	41772667	0.580000	chr17	81472200	81472400	0.600000
chr11	19174366	19174566	0.485000	chr17	81479800	81480000	0.580000
chr11	61768275	61768475	0.540000	chr17	81480600	81480800	0.635000
chr4	15416379	15416579	0.525000	chr17	81481400	81481600	0.785000
chr16	81427102	81427302	0.490000	chr17	81483200	81483400	0.600000
chr6	34138847	34139447	0.521667	chr17	81484000	81484600	0.730000
chrX	44449949	44450349	0.415000	chr17	81487800	81488200	0.782500
chr21	13953508	13953908	0.435000	chr17	81493600	81494000	0.595000
chr17	22524912	22525112	0.450000	chr17	81495200	81495400	0.465000
chr2	120963193	120963393	0.475000	chr17	81508000	81508200	0.515000
chrX	54081984	54084984	0.455333	chr17	81509000	81512000	0.525667
chr4	3052395	3052595	0.410000	chr17	8151200	8151400	0.690000
chr11	37376932	37377132	0.530000	chr17	81512800	81513000	0.775000
chr15	72195246	72195846	0.546667	chr17	81513400	81514000	0.635000
chr3	119205580	119206180	0.531667	chr17	81514800	81515400	0.771667
chr5	116421754	116421954	0.500000	chr17	81517800	81518000	0.610000
chr6	36279632	36279832	0.425000	chr17	8151800	8152000	0.585000
chr18	77315049	77315449	0.430000	chr17	81518800	81519200	0.707500
chr9	131305947	131306547	0.543333	chr17	81519600	81520200	0.680000
chr9	112366074	112366274	0.500000	chr17	81523200	81523400	0.650000
chr9	74641638	74641838	0.530000	chr17	8152400	8152600	0.690000
chr5	60113399	60113599	0.470000	chr17	81527800	81528000	0.650000
chrX	142015011	142015211	0.575000	chr17	8153000	8153200	0.580000
chrX	155716877	155717277	0.462500	chr17	81534200	81534600	0.645000
chr16	78959709	78959909	0.450000	chr17	8153600	8153800	0.565000
chr14	68894265	68895065	0.503750	chr17	81536400	81537200	0.700000
chr15	73342370	73342770	0.540000	chr17	81537600	81538000	0.660000
chr9	117198122	117198322	0.500000	chr17	8154200	8154400	0.640000
chr3	102808639	102808839	0.200000	chr1	78154600	78154800	0.420000
chr8	23305286	23305686	0.585000	chr17	81551400	81551800	0.622500
chr3	11289566	11291366	0.460556	chr17	81552400	81554200	0.625556
chr9	99257305	99257505	0.470000	chr17	8155600	8155800	0.545000
chr14	106842999	106843399	0.480000	chr17	81556200	81556600	0.550000
chr6	169142247	169142447	0.455000	chr17	81559200	81559400	0.670000
chr20	49710442	49711042	0.476667	chr17	81560800	81561400	0.480000
chr6	25231886	25232486	0.441667	chr17	8156200	8156800	0.618333
chr8	5515604	5516004	0.430000	chr17	81564000	81564400	0.467500
chr3	192859232	192859432	0.480000	chr17	81566800	81567000	0.580000
chr1	38743627	38743827	0.480000	chr17	81577400	81577600	0.500000
chr12	9441719	9442519	0.523750	chr17	81579800	81580600	0.595000
chr15	57540708	57541108	0.532500	chr17	81582800	81583200	0.555000
chr5	75888700	75888900	0.405000	chr17	8158800	8159000	0.550000
chr3	165577754	165578354	0.401667	chr17	81598200	81598800	0.521667
chr6	126604693	126604893	0.305000	chr17	81601600	81601800	0.410000
chr1	66881752	66881952	0.430000	chr17	81619000	81619200	0.520000
chr14	105194702	105195702	0.638000	chr17	8162800	8163800	0.707000
chr2	168892630	168893430	0.397500	chr17	81636400	81637200	0.702500
chrX	36648032	36648232	0.330000	chr17	81638600	81638800	0.505000
chr10	2258820	2259020	0.490000	chr17	81639200	81639400	0.495000
chr1	35708300	35708500	0.595000	chr17	81642200	81642400	0.605000
chr22	39273896	39274096	0.585000	chr17	8164400	8164600	0.605000
chr17	80066888	80067088	0.570000	chr17	81644600	81644800	0.630000
chr14	32030571	32031171	0.375000	chr17	81646800	81647400	0.550000
chr3	52844259	52844659	0.515000	chr17	81651600	81652000	0.637500
chr2	8330367	8330567	0.505000	chr17	81653000	81653200	0.650000
chr12	2506615	2506815	0.475000	chr17	81656400	81656600	0.640000
chr2	50673774	50674374	0.396667	chr17	81663000	81663600	0.480000
chrX	150081912	150082912	0.463000	chr17	81665800	81666800	0.660000
chr5	47439203	47439403	0.380000	chr17	81668000	81668200	0.545000
chr3	73179554	73179754	0.490000	chr17	81676000	81676200	0.580000
chr7	75543405	75543605	0.515000	chr17	81682600	81682800	0.555000
chr1	16414743	16416143	0.528571	chr17	81683200	81684600	0.698571
chr7	48617138	48617338	0.420000	chr17	81685200	81685400	0.590000
chr8	55451350	55451750	0.610000	chr17	81693800	81694200	0.665000
chr10	35386887	35387087	0.485000	chr17	81700600	81700800	0.675000
chr12	6859025	6859825	0.515000	chr17	81701400	81702200	0.602500
chr5	176382636	176382836	0.560000	chr17	81703200	81703400	0.675000
chr16	19190390	19190590	0.435000	chr17	81707400	81707600	0.695000
chr6	157256413	157257013	0.503333	chr17	81708000	81708600	0.638333
chr3	34449554	34449754	0.480000	chr17	81709000	81709200	0.575000
chr9	37414751	37415151	0.565000	chr17	81710600	81711000	0.595000
chr1	247634371	247635371	0.453000	chr17	81711800	81712800	0.774000
chr16	80508542	80508742	0.520000	chr17	81713800	81714000	0.640000
chr12	57644128	57644328	0.490000	chr17	81722400	81722600	0.680000
chr2	131604277	131605277	0.390000	chr17	8173000	8174000	0.406000
chr17	1361037	1361237	0.485000	chr17	81732400	81732600	0.560000
chr11	84989249	84989449	0.530000	chr17	81733800	81734000	0.650000
chr9	113162896	113163096	0.550000	chr17	81734400	81734600	0.700000
chr1	232272647	232272847	0.480000	chr17	81735800	81736000	0.595000
chr3	51381812	51382412	0.541667	chr17	81740800	81741400	0.711667
chr2	218678455	218678855	0.410000	chr17	81741800	81742200	0.685000
chr10	106773872	106774272	0.412500	chr17	8174600	8175000	0.527500
chr8	141299917	141300117	0.545000	chr17	8176400	8176600	0.660000
chr12	130947106	130947306	0.450000	chr17	8177200	8177400	0.535000
chr13	102163003	102163403	0.362500	chr17	81794600	81795000	0.580000
chr19	1041338	1041938	0.636667	chr17	81807000	81807600	0.666667
chr5	40460257	40460457	0.510000	chr17	81809000	81809200	0.665000
chr6	73796215	73796415	0.555000	chr17	81817600	81817800	0.580000
chr2	54544175	54544375	0.415000	chr17	8182000	8182200	0.470000
chr4	6162310	6162710	0.522500	chr17	81821800	81822200	0.642500
chr14	24375403	24375603	0.495000	chr17	81826000	81826200	0.615000
chr2	8383340	8384140	0.441250	chr17	81831600	81832400	0.576250
chrX	69417182	69417782	0.480000	chr17	81832800	81833400	0.806667
chr2	177787802	177788002	0.370000	chr17	81837800	81838000	0.450000
chr7	129456974	129457174	0.425000	chr17	81843200	81843400	0.590000
chr15	78576387	78576587	0.480000	chr17	81856200	81856400	0.495000
chr9	83804847	83806047	0.446667	chr17	8185800	8187000	0.573333
chr1	35624981	35625181	0.440000	chr17	81859600	81859800	0.505000
chr5	153516745	153517945	0.459167	chr17	81860600	81861800	0.653333
chr11	18259696	18259896	0.420000	chr17	81864400	81864600	0.595000
chr7	82572372	82572972	0.426667	chr17	81865600	81866200	0.593333
chr14	99092089	99094489	0.435833	chr17	81866600	81869000	0.638750
chrY	18502313	18502513	0.510000	chr17	81869400	81869600	0.755000
chr2	222492188	222492388	0.535000	chr17	81870200	81870400	0.655000
chr18	50672930	50674330	0.475714	chr17	81870800	81872200	0.747143
chr7	129368615	129368815	0.510000	chr17	8187600	8187800	0.515000
chr6	91178228	91178628	0.412500	chr17	81886000	81886400	0.575000
chr19	32927012	32928412	0.422143	chr17	81890800	81892200	0.723571
chr18	79487197	79487597	0.622500	chr17	8189200	8189600	0.687500
chr2	105442896	105443096	0.565000	chr17	81899600	81899800	0.645000
chr3	65255185	65255585	0.467500	chr17	8190000	8190400	0.650000
chr12	128984578	128984978	0.497500	chr17	81900400	81900800	0.640000
chr1	149377112	149377512	0.487500	chr17	81902200	81902600	0.780000
chr7	139474172	139474372	0.485000	chr17	81907000	81907200	0.660000
chr1	68211498	68211698	0.385000	chr17	81910400	81910600	0.640000
chr2	36800120	36800920	0.513750	chr17	81911000	81911800	0.798750
chr18	79794801	79795001	0.520000	chr17	81912800	81913000	0.625000
chr13	18706317	18707117	0.460000	chr17	81916200	81917000	0.501250
chr16	84707901	84708301	0.477500	chr17	81918000	81918400	0.635000
chr7	11089269	11089469	0.395000	chr17	81918800	81919000	0.585000
chr2	173522590	173522790	0.360000	chr17	81921400	81921600	0.470000
chr20	25403188	25403388	0.500000	chr17	8192200	8192400	0.510000
chr2	201576655	201576855	0.475000	chr17	81922200	81922400	0.640000
chr10	95295200	95295400	0.580000	chr17	81922800	81923000	0.660000
chr5	78037878	78038678	0.387500	chr17	81923400	81924200	0.647500
chr7	101677502	101677902	0.602500	chr17	81924800	81925200	0.642500
chr13	78928018	78928618	0.478333	chr17	81926400	81927000	0.645000
chrX	54319031	54319631	0.448333	chr17	81927600	81928200	0.761667
chr10	128881732	128881932	0.535000	chr17	81928600	81928800	0.620000
chr2	2403387	2403587	0.450000	chr17	81930200	81930400	0.625000
chr2	45597786	45597986	0.420000	chr17	81931000	81931200	0.615000
chr5	147437633	147438633	0.404000	chr17	81931600	81932600	0.572000
chr12	126519736	126519936	0.360000	chr17	81936600	81936800	0.640000
chr1	228140235	228140635	0.737500	chr17	81937200	81937600	0.775000
chr1	58962519	58962719	0.370000	chr17	8195000	8195200	0.415000
chr2	224440606	224440806	0.330000	chr17	81953600	81953800	0.455000
chrX	47042661	47043261	0.501667	chr17	81959800	81960400	0.776667
chr10	102146976	102147376	0.625000	chr17	81961200	81961600	0.805000
chr13	94088876	94089076	0.385000	chr17	81965200	81965400	0.430000
chr5	45863496	45864096	0.423333	chr17	81967600	81968200	0.666667
chr5	43329574	43329774	0.485000	chr17	81976600	81976800	0.635000
chrX	39973577	39974177	0.500000	chr17	81977400	81978000	0.778333
chrY	26313452	26313652	0.380000	chr17	81981000	81981200	0.450000
chrX	97617311	97617711	0.435000	chr17	81991800	81992200	0.652500
chr9	71713133	71713333	0.500000	chr17	8200200	8200400	0.590000
chr2	20669575	20669775	0.645000	chr17	82013400	82013600	0.705000
chrX	87555138	87555338	0.410000	chr17	8201400	8201600	0.430000
chr18	32033262	32033662	0.510000	chr17	82014400	82014800	0.690000
chr9	8868157	8868357	0.475000	chr17	82020000	82020200	0.700000
chr14	77799483	77799683	0.535000	chr17	82021200	82021400	0.625000
chr3	73433652	73433852	0.525000	chr17	82021800	82022000	0.565000
chr11	62886493	62887093	0.506667	chr17	82022800	82023400	0.720000
chr12	4909346	4909546	0.610000	chr17	82023800	82024000	0.650000
chr7	158637499	158638699	0.508333	chr17	82030400	82031600	0.744167
chr1	176793548	176793748	0.475000	chr17	82032000	82032200	0.755000
chr1	246613774	246613974	0.530000	chr17	82034400	82034600	0.575000
chr17	77645441	77646041	0.531667	chr17	82037200	82037800	0.750000
chr4	96382878	96383078	0.535000	chr17	82040600	82040800	0.595000
chr14	53680981	53681181	0.390000	chr17	82043600	82043800	0.650000
chr14	31832781	31834381	0.373125	chr17	82051000	82052600	0.751250
chr19	35434830	35435030	0.520000	chr17	82055800	82056000	0.610000
chr22	44401963	44402163	0.575000	chr17	82057400	82057600	0.615000
chr4	86845013	86845213	0.445000	chr17	82059200	82059400	0.605000
chr19	57321799	57321999	0.465000	chr17	82062600	82062800	0.590000
chr10	73964258	73964458	0.530000	chr17	82064400	82064600	0.555000
chr9	137586509	137587309	0.573750	chr17	82065400	82066200	0.748750
chr6	106676479	106676879	0.530000	chr17	82075400	82075800	0.562500
chr5	80846358	80846758	0.567500	chr17	82076400	82076800	0.632500
chr3	36748279	36749079	0.546250	chr17	82077200	82078000	0.660000
chrX	1097161	1097961	0.523750	chr17	82079000	82079800	0.653750
chr7	48244943	48245143	0.515000	chr17	82080600	82080800	0.690000
chr11	14197582	14197782	0.490000	chr17	82081600	82081800	0.645000
chr2	232887134	232887534	0.595000	chr17	82082200	82082600	0.670000
chr17	45075206	45075406	0.530000	chr17	82083000	82083200	0.670000
chr16	58678614	58679214	0.516667	chr17	82083800	82084400	0.695000
chr12	1533015	1534215	0.523333	chr17	82085200	82086400	0.684167
chr7	125187427	125188827	0.443571	chr17	82087000	82088400	0.662857
chr6	25003343	25003743	0.445000	chr17	82088800	82089200	0.675000
chr15	39819799	39820999	0.437500	chr17	82089600	82090800	0.663333
chr10	68964397	68964597	0.450000	chr17	82091600	82091800	0.680000
chr18	31834940	31835140	0.370000	chr17	82092200	82092400	0.670000
chr5	132741485	132741685	0.465000	chr17	82094200	82094400	0.665000
chr2	72357172	72357772	0.383333	chr17	82095400	82096000	0.648333
chr6	134194120	134194520	0.405000	chr17	82097400	82097800	0.785000
chrX	153743106	153744706	0.676250	chr17	82098200	82099800	0.748125
chr8	21230567	21230767	0.400000	chr17	82101400	82101600	0.600000
chr9	13939217	13939817	0.443333	chr17	8210200	8210800	0.598333
chr2	69765370	69765570	0.415000	chr17	82103000	82103200	0.685000
chr18	48939195	48939395	0.525000	chr17	82104000	82104200	0.600000
chr18	46118864	46119064	0.495000	chr17	82106400	82106600	0.625000
chr6	37438553	37438753	0.420000	chr17	82107600	82107800	0.610000
chr11	79098201	79098401	0.575000	chr17	82116400	82116600	0.605000
chr8	144762054	144762254	0.475000	chr17	82117200	82117400	0.550000
chr11	58676458	58676658	0.495000	chr17	82119000	82119200	0.530000
chr12	128667116	128667316	0.410000	chr17	82120200	82120400	0.475000
chr10	100782363	100782963	0.553333	chr17	82126600	82127200	0.555000
chr16	69210135	69210335	0.445000	chr17	82127800	82128000	0.575000
chr19	46484380	46484580	0.490000	chr17	8212800	8213000	0.540000
chrX	54721864	54722064	0.495000	chr17	82151600	82151800	0.580000
chr9	109164719	109164919	0.495000	chr17	82154000	82154200	0.615000
chr1	178510226	178510426	0.445000	chr17	82170600	82170800	0.545000
chr2	37667467	37667867	0.412500	chr17	8218200	8218600	0.472500
chrX	154731931	154732131	0.505000	chr17	82193600	82193800	0.535000
chr15	72031300	72031700	0.407500	chr17	82200800	82201200	0.457500
chr17	27476002	27477202	0.510000	chr17	82205000	82206200	0.570000
chr15	86441370	86442170	0.457500	chr17	8220800	8221600	0.497500
chr14	67564090	67564690	0.483333	chr17	82212400	82213000	0.740000
chr8	9437522	9438122	0.453333	chr17	82213600	82214200	0.623333
chr6	147064020	147064820	0.487500	chr17	82215000	82215800	0.612500
chr10	67081631	67081831	0.465000	chr17	82216800	82217000	0.640000
chr9	123102478	123102678	0.535000	chr17	82217800	82218000	0.670000
chr1	29699114	29700714	0.456875	chr17	8222000	8223600	0.560625
chr14	58335243	58335643	0.465000	chr17	82222800	82223200	0.467500
chr2	122485716	122485916	0.445000	chr17	82227000	82227200	0.685000
chr17	2338912	2339512	0.546667	chr17	82228400	82229000	0.781667
chr17	60085012	60085812	0.465000	chr17	82229400	82230200	0.661250
chr17	76667564	76667764	0.540000	chr17	82231000	82231200	0.780000
chr6	154959061	154959661	0.445000	chr17	82231600	82232200	0.686667
chr1	178593978	178594178	0.485000	chr17	82236400	82236600	0.650000
chr4	110480241	110480841	0.385000	chr17	82238400	82239000	0.618333
chr1	5652209	5652609	0.577500	chr17	82240200	82240600	0.657500
chr2	86807867	86808067	0.620000	chr17	82241600	82241800	0.670000
chr3	146334213	146334413	0.510000	chr17	82242200	82242400	0.685000
chr8	38932047	38932247	0.510000	chr17	8224400	8224600	0.540000
chr3	6118607	6119007	0.407500	chr17	82246400	82246800	0.602500
chr17	73561580	73561780	0.580000	chr17	82257600	82257800	0.600000
chrX	13982510	13983510	0.435000	chr17	8226000	8227000	0.472000
chr8	41344428	41345028	0.455000	chr17	82267200	82267800	0.495000
chr2	3150898	3151098	0.555000	chr17	82272800	82273000	0.735000
chr6	157757342	157757742	0.500000	chr17	82273400	82273800	0.747500
chr18	28235814	28236014	0.440000	chr17	82279200	82279400	0.475000
chr6	48224361	48224561	0.430000	chr17	82282000	82282200	0.560000
chr2	102721762	102721962	0.495000	chr17	82283400	82283600	0.660000
chr10	132578102	132578502	0.532500	chr17	82288000	82288400	0.570000
chrX	4631236	4631636	0.435000	chr17	82290200	82290600	0.477500
chr14	95333845	95334045	0.435000	chr17	82292800	82293000	0.645000
chr2	237045778	237045978	0.500000	chr17	82293400	82293600	0.765000
chr4	97336704	97337704	0.537000	chr17	82297400	82298400	0.579000
chr6	33120947	33121347	0.537500	chr17	82300800	82301200	0.675000
chr11	9541147	9541347	0.375000	chr17	82304400	82304600	0.685000
chr12	132094697	132094897	0.570000	chr17	82306000	82306200	0.590000
chr19	45207249	45207449	0.540000	chr17	82314800	82315000	0.635000
chr12	124509759	124509959	0.610000	chr17	82315800	82316000	0.675000
chr7	102667030	102667430	0.570000	chr17	82317400	82317800	0.692500
chr9	19547056	19547656	0.475000	chr17	82321200	82321800	0.610000
chrX	129777222	129777422	0.555000	chr17	82323600	82323800	0.655000
chr18	22693792	22693992	0.465000	chr17	82328200	82328400	0.680000
chr1	232111053	232111253	0.440000	chr17	82330600	82330800	0.660000
chr14	61890208	61890408	0.550000	chr17	82332200	82332400	0.645000
chr2	238695323	238696523	0.460000	chr17	82333000	82334200	0.687500
chr19	8178560	8178760	0.485000	chr17	82335000	82335200	0.635000
chr19	3428325	3428525	0.540000	chr17	82336600	82336800	0.610000
chr15	89126045	89126245	0.430000	chr17	82339200	82339400	0.495000
chr12	123172712	123172912	0.425000	chr17	82343600	82343800	0.495000
chr11	7691322	7691522	0.485000	chr17	82345200	82345400	0.490000
chr11	4468591	4468791	0.435000	chr17	82350400	82350600	0.645000
chr8	7985333	7985533	0.470000	chr17	82351800	82352000	0.580000
chrX	49782105	49782305	0.405000	chr17	82359000	82359200	0.620000
chr3	82365286	82365486	0.395000	chr17	82368000	82368200	0.565000
chr1	56849388	56849588	0.480000	chr17	82377200	82377400	0.510000
chr18	77558845	77559045	0.495000	chr17	82386200	82386400	0.655000
chr16	67126087	67126287	0.465000	chr17	82388200	82388400	0.685000
chr3	183230094	183230494	0.435000	chr17	82398000	82398400	0.645000
chr13	89643326	89643526	0.365000	chr17	82400400	82400600	0.395000
chr17	40921344	40921544	0.475000	chr17	82401000	82401200	0.525000
chr19	51351102	51351302	0.590000	chr17	82414800	82415000	0.665000
chr10	50683436	50684036	0.626667	chr17	82418400	82419000	0.738333
chr6	128012566	128012766	0.295000	chr17	82424600	82424800	0.405000
chr14	41187652	41187852	0.460000	chr17	82430000	82430200	0.615000
chr3	86854718	86854918	0.245000	chr17	8244000	8244200	0.385000
chr2	126467093	126467693	0.526667	chr17	82440600	82441200	0.586667
chr10	68730408	68730608	0.515000	chr17	82449400	82449600	0.605000
chr12	42180539	42180739	0.420000	chr17	82450000	82450200	0.575000
chrX	48554317	48554517	0.520000	chr17	82450600	82450800	0.750000
chr14	25180654	25180854	0.355000	chr17	82453400	82453600	0.450000
chr15	61091422	61093622	0.412727	chr17	82457200	82459400	0.592727
chr11	123607092	123607692	0.466667	chr17	82461800	82462400	0.581667
chr8	129241798	129242198	0.417500	chr17	82463800	82464200	0.577500
chr2	20808592	20808792	0.395000	chr17	82465200	82465400	0.545000
chr1	23512977	23513177	0.445000	chr17	82468200	82468400	0.485000
chr4	31484918	31485318	0.422500	chr17	82468800	82469200	0.445000
chr14	33251085	33251285	0.395000	chr17	8247000	8247200	0.530000
chrX	12381688	12381888	0.460000	chr17	82475600	82475800	0.475000
chr17	16438072	16438672	0.493333	chr17	8247600	8248200	0.598333
chr22	41116218	41116418	0.465000	chr17	82486400	82486600	0.600000
chr2	136479889	136480489	0.511667	chr17	8248800	8249400	0.576667
chr22	26797141	26797541	0.530000	chr17	82489000	82489400	0.540000
chr12	83710440	83710840	0.435000	chr17	82494600	82495000	0.535000
chr1	39850380	39850580	0.485000	chr17	82496000	82496200	0.645000
chr2	86218445	86219045	0.493333	chr17	82497200	82497800	0.711667
chr8	53656077	53656277	0.400000	chr17	82499200	82499400	0.480000
chr2	14604529	14604729	0.395000	chr17	8250000	8250200	0.415000
chr1	187415822	187416022	0.435000	chr17	82519000	82519200	0.510000
chr5	35861724	35862324	0.415000	chr17	82519600	82520200	0.805000
chr9	10077560	10077760	0.390000	chr17	82521800	82522000	0.515000
chr15	46442700	46443100	0.377500	chr17	82528800	82529200	0.467500
chr13	20677428	20677628	0.455000	chr17	82534400	82534600	0.560000
chr3	156083245	156083445	0.390000	chr17	82539200	82539400	0.610000
chr7	29066118	29066718	0.430000	chr17	82548800	82549400	0.528333
chr6	62614615	62615015	0.442500	chr17	82551800	82552200	0.550000
chr5	116457170	116457370	0.375000	chr17	82554600	82554800	0.435000
chr4	186604754	186604954	0.560000	chr17	8255600	8255800	0.575000
chr1	34750057	34750457	0.482500	chr17	82580200	82580600	0.612500
chr2	37798464	37798664	0.500000	chr17	82582400	82582600	0.505000
chrY	1711679	1712079	0.487500	chr17	82586200	82586600	0.657500
chr2	65557139	65557339	0.505000	chr17	82587400	82587600	0.555000
chr7	91161249	91161449	0.420000	chr17	82591800	82592000	0.510000
chr10	82670973	82671173	0.545000	chr17	82592400	82592600	0.585000
chr8	28776765	28776965	0.500000	chr17	82593000	82593200	0.570000
chr8	80065301	80065501	0.465000	chr17	82604200	82604400	0.520000
chr7	15009089	15009289	0.350000	chr17	82611600	82611800	0.510000
chrX	114735025	114735225	0.505000	chr17	82614000	82614200	0.685000
chr3	41330668	41330868	0.480000	chr17	82615800	82616000	0.645000
chr4	98254025	98254225	0.390000	chr17	82623800	82624000	0.505000
chr6	136972768	136972968	0.460000	chr17	82627800	82628000	0.470000
chr14	39453399	39453599	0.485000	chr17	82632600	82632800	0.510000
chr3	26947504	26947904	0.390000	chr1	7826400	7826800	0.395000
chr8	54097015	54097215	0.365000	chr17	82640200	82640400	0.470000
chr1	120826171	120826371	0.445000	chr17	82647800	82648000	0.680000
chr9	32746173	32746373	0.470000	chr17	82648400	82648600	0.735000
chrX	104276311	104276711	0.467500	chr17	82655000	82655400	0.502500
chr11	130463806	130464206	0.532500	chr17	82668600	82669000	0.652500
chr3	94550514	94550714	0.350000	chr17	82679600	82679800	0.635000
chr6	166612648	166612848	0.520000	chr17	82680200	82680400	0.690000
chr7	75380231	75380431	0.595000	chr17	82698000	82698200	0.785000
chr10	123756299	123757099	0.552500	chr17	82698600	82699400	0.721250
chr2	77223275	77223475	0.440000	chr17	82708200	82708400	0.450000
chr16	87655204	87656004	0.563750	chr17	82708800	82709600	0.703750
chr4	151902440	151902640	0.500000	chr17	82712000	82712200	0.635000
chr6	119419662	119419862	0.425000	chr17	82716600	82716800	0.735000
chr16	88477110	88477310	0.600000	chr17	82717200	82717400	0.635000
chr12	123277740	123278140	0.450000	chr1	7827200	7827600	0.627500
chr2	216678096	216678696	0.568333	chr17	82735200	82735800	0.765000
chr6	8210606	8210806	0.520000	chr17	82737000	82737200	0.690000
chr2	220236811	220237811	0.497000	chr17	82738000	82739000	0.571000
chr15	53496079	53496279	0.425000	chr17	82745200	82745400	0.465000
chr18	37739195	37740395	0.405833	chr17	82751400	82752600	0.777500
chr18	12319963	12320163	0.525000	chr17	82754800	82755000	0.535000
chr15	28140009	28140209	0.415000	chr17	82767200	82767400	0.505000
chr12	114397714	114397914	0.510000	chr17	82775600	82775800	0.525000
chr8	139364897	139365097	0.490000	chr17	82777800	82778000	0.590000
chr16	30531721	30531921	0.465000	chr17	82781800	82782000	0.615000
chrX	92427978	92428378	0.352500	chr17	8281000	8281400	0.455000
chr11	64885401	64885601	0.520000	chr17	82823200	82823400	0.600000
chr16	9335575	9335775	0.410000	chr17	82836800	82837000	0.445000
chr2	221039575	221039775	0.480000	chr17	82838400	82838600	0.505000
chr12	50902247	50902447	0.550000	chr17	82848000	82848200	0.635000
chr2	68322673	68322873	0.305000	chr17	82849400	82849600	0.410000
chr16	26038435	26038635	0.540000	chr17	82859400	82859600	0.580000
chrX	3668653	3668853	0.545000	chr17	82860000	82860200	0.555000
chrX	3989847	3990047	0.395000	chr17	82864000	82864200	0.500000
chr1	14904102	14904702	0.503333	chr17	82868600	82869200	0.515000
chr10	129032310	129032910	0.476667	chr17	82871200	82871800	0.568333
chrX	53986366	53986566	0.520000	chr17	82873000	82873200	0.625000
chr5	175653918	175654118	0.500000	chr17	82876800	82877000	0.575000
chr18	63871483	63871683	0.535000	chr17	82882000	82882200	0.625000
chr9	96288869	96289069	0.520000	chr17	82882800	82883000	0.680000
chr5	11812772	11813372	0.406667	chr17	82884600	82885200	0.570000
chr8	12010392	12010592	0.590000	chr17	82886000	82886200	0.630000
chr12	4045791	4046391	0.463333	chr17	8288600	8289200	0.658333
chr1	207256020	207256420	0.442500	chr17	82893200	82893600	0.455000
chr3	168931129	168931329	0.440000	chr17	82909800	82910000	0.565000
chr7	54201468	54201668	0.490000	chr17	82912000	82912200	0.630000
chr20	2810572	2810972	0.492500	chr17	82914400	82914800	0.657500
chr20	16112165	16112365	0.465000	chr17	82917800	82918000	0.565000
chr17	79461326	79461726	0.467500	chr17	8293000	8293400	0.477500
chr14	51992845	51993245	0.375000	chr17	8295400	8295800	0.687500
chr22	41744931	41745131	0.515000	chr17	82963200	82963400	0.675000
chrX	98500545	98500745	0.390000	chr17	82978800	82979000	0.455000
chr10	101363912	101364312	0.355000	chr1	78298000	78298400	0.470000
chr11	117486378	117486578	0.480000	chr17	82986200	82986400	0.640000
chr17	73014245	73014445	0.485000	chr17	8300800	8301000	0.515000
chr1	31080937	31081137	0.395000	chr17	83026600	83026800	0.630000
chr7	134906206	134906406	0.505000	chr17	8304600	8304800	0.545000
chr21	7071602	7072002	0.455000	chr17	83048400	83048800	0.462500
chr10	72307867	72308667	0.528750	chr17	83051400	83052200	0.726250
chr14	56420372	56420572	0.425000	chr17	83054200	83054400	0.535000
chr2	205855661	205855861	0.475000	chr17	83062600	83062800	0.570000
chr2	4931772	4932172	0.475000	chr17	83067600	83068000	0.585000
chr5	146073113	146073313	0.460000	chr17	83072000	83072200	0.465000
chr9	92592218	92592618	0.457500	chr17	83073400	83073800	0.672500
chr11	71253328	71253528	0.520000	chr17	83077000	83077200	0.630000
chr14	76902129	76902929	0.508750	chr17	83079000	83079800	0.812500
chr8	57591283	57591883	0.393333	chr17	83080800	83081400	0.791667
chr4	331552	331752	0.540000	chr17	83081800	83082000	0.570000
chr5	25367929	25368729	0.446250	chr17	83083400	83084200	0.498750
chr10	71566818	71567018	0.635000	chr17	83084800	83085000	0.670000
chr11	45653088	45653288	0.510000	chr17	83090000	83090200	0.740000
chr4	170554433	170554633	0.495000	chr17	8310200	8310400	0.540000
chr2	26929537	26929737	0.535000	chr17	83103400	83103600	0.755000
chrY	22111745	22111945	0.505000	chr17	83119200	83119400	0.555000
chr14	36147766	36147966	0.480000	chr17	83120400	83120600	0.665000
chr6	132745630	132745830	0.405000	chr17	83122400	83122600	0.560000
chr9	135389329	135389529	0.590000	chr17	83124400	83124600	0.650000
chr19	14083709	14083909	0.580000	chr17	83125000	83125200	0.660000
chr16	62649833	62650233	0.452500	chr17	83125600	83126000	0.560000
chr16	81287162	81287362	0.420000	chr17	83131400	83131600	0.550000
chr10	114053512	114053712	0.470000	chr17	83132000	83132200	0.480000
chr3	130647065	130647265	0.520000	chr17	83132600	83132800	0.595000
chr12	16422275	16422475	0.440000	chr17	83144800	83145000	0.530000
chr15	42686078	42686278	0.500000	chr17	83153400	83153600	0.590000
chr1	111866521	111867321	0.438750	chr17	83155400	83156200	0.532500
chr1	90137633	90137833	0.330000	chr1	7831600	7831800	0.335000
chr5	181305987	181306187	0.490000	chr17	83181000	83181200	0.535000
chr2	221296947	221297147	0.490000	chr17	83182800	83183000	0.580000
chr6	96489646	96489846	0.485000	chr17	83183600	83183800	0.535000
chr3	130672851	130673051	0.515000	chr17	83186400	83186600	0.575000
chr7	117091516	117091916	0.417500	chr1	78319200	78319600	0.440000
chr7	47090553	47090953	0.517500	chr17	83193000	83193400	0.680000
chr16	65931537	65931937	0.450000	chr17	83199600	83200000	0.462500
chr9	131990577	131990777	0.535000	chr17	83200400	83200600	0.545000
chr3	178120484	178120684	0.505000	chr17	83203200	83203400	0.530000
chr3	80345260	80345860	0.450000	chr17	83205400	83206000	0.735000
chr9	131241523	131241723	0.565000	chr17	83208400	83208600	0.605000
chr19	40336926	40337126	0.490000	chr17	8321200	8321400	0.495000
chr6	80996176	80996376	0.535000	chr17	8322200	8322400	0.645000
chr1	182945987	182946387	0.427500	chr17	83223200	83223600	0.465000
chr12	48358933	48359133	0.440000	chr17	83229200	83229400	0.470000
chr3	180609799	180609999	0.385000	chr17	83230400	83230600	0.470000
chr19	40534637	40534837	0.480000	chr17	83231200	83231400	0.525000
chr10	66762514	66762714	0.405000	chr17	83237600	83237800	0.435000
chrY	17925778	17925978	0.425000	chr17	83240200	83240400	0.445000
chrX	111530930	111531330	0.437500	chr17	83242600	83243000	0.460000
chr7	63290441	63291241	0.378750	chr17	83246600	83247400	0.405000
chr11	131659256	131660056	0.473750	chr17	8326200	8327000	0.587500
chr4	41009910	41010510	0.375000	chr17	8338200	8338800	0.456667
chr11	113048506	113048706	0.440000	chr17	8346800	8347000	0.475000
chr5	31299888	31300088	0.315000	chr17	8370000	8370200	0.380000
chr2	57420554	57420754	0.355000	chr1	78370800	78371000	0.385000
chr13	50584030	50584230	0.400000	chr17	8374400	8374600	0.510000
chr4	63401980	63402180	0.330000	chr17	8376600	8376800	0.690000
chr11	71146110	71146710	0.606667	chr17	8383200	8383800	0.663333
chr1	62777777	62777977	0.390000	chr17	8386000	8386200	0.470000
chr1	18411534	18412134	0.446667	chr17	8386800	8387400	0.480000
chr11	96864007	96864207	0.330000	chr17	8388400	8388600	0.390000
chr5	110079488	110079688	0.480000	chr17	8393800	8394000	0.535000
chr17	30301996	30302196	0.520000	chr17	8410400	8410600	0.540000
chr1	182496580	182496780	0.385000	chr17	8412200	8412400	0.455000
chr2	78989255	78989455	0.415000	chr17	8413000	8413200	0.520000
chr17	42403958	42404158	0.580000	chr17	841400	841600	0.715000
chr13	110453341	110453541	0.475000	chr17	8417800	8418000	0.490000
chr13	96844109	96844309	0.355000	chr17	8420600	8420800	0.365000
chr1	182528861	182529061	0.520000	chr17	8423400	8423600	0.525000
chr10	2982064	2982264	0.415000	chr1	7842600	7842800	0.440000
chr1	3208906	3210106	0.518333	chr17	8435600	8436800	0.660000
chr17	67375846	67376046	0.455000	chr17	8444600	8444800	0.490000
chr4	126305868	126306668	0.396250	chr17	8447800	8448600	0.413750
chr10	6193480	6193680	0.505000	chr17	8489000	8489200	0.535000
chr17	44924877	44925077	0.500000	chr1	78491000	78491200	0.720000
chr8	18145048	18145248	0.350000	chr1	7849800	7850000	0.365000
chr9	72278367	72278767	0.462500	chr17	8532000	8532400	0.500000
chrX	103259444	103259644	0.475000	chr17	8550800	8551000	0.480000
chr17	42847196	42847396	0.530000	chr1	7856400	7856600	0.610000
chr18	70232650	70233050	0.425000	chr17	8573200	8573600	0.455000
chr1	167001502	167001702	0.310000	chr17	8599400	8599600	0.405000
chr1	40726899	40727099	0.395000	chr17	8611800	8612000	0.420000
chr6	63695262	63695462	0.370000	chr1	78617600	78617800	0.445000
chr13	146501	147301	0.000000	chr1	78619600	78620400	0.388750
chr22	46303842	46304842	0.453000	chr17	8628800	8629800	0.511000
chr12	686800	687000	0.400000	chr17	8630800	8631000	0.650000
chr2	182276997	182277197	0.400000	chr17	8638800	8639000	0.515000
chr5	102362917	102363117	0.475000	chr17	864400	864600	0.530000
chrX	52120145	52120345	0.435000	chr1	78645800	78646000	0.445000
chr13	59419917	59420117	0.385000	chr1	78649800	78650000	0.440000
chr6	169229462	169229662	0.555000	chr1	78651400	78651600	0.560000
chr4	166854733	166854933	0.380000	chr1	78668600	78668800	0.385000
chr10	90207483	90207683	0.330000	chr1	78676400	78676600	0.330000
chr9	84445265	84445465	0.475000	chr1	7868200	7868400	0.485000
chr9	86148420	86149020	0.493333	chr17	8708000	8708600	0.496667
chr18	10328472	10328872	0.460000	chr17	8709000	8709400	0.485000
chr5	20531648	20531848	0.470000	chr17	8717400	8717600	0.490000
chr16	67228361	67228561	0.540000	chr17	8726600	8726800	0.610000
chr13	35423836	35424036	0.380000	chr17	8732800	8733000	0.460000
chr16	74429327	74429927	0.500000	chr17	8746000	8746600	0.635000
chr1	25727093	25727293	0.465000	chr17	876400	876600	0.475000
chr10	3444204	3444404	0.435000	chr17	8766000	8766200	0.520000
chrY	17576044	17576244	0.525000	chr17	8785800	8786000	0.560000
chr18	37754718	37755118	0.427500	chr17	8791800	8792200	0.450000
chr5	130664844	130665044	0.375000	chr17	8793800	8794000	0.390000
chr20	20515957	20516157	0.545000	chr17	879600	879800	0.585000
chr3	134541125	134541325	0.270000	chr17	8807000	8807200	0.405000
chr4	128244763	128244963	0.305000	chr1	78833600	78833800	0.380000
chr2	94230069	94230269	0.350000	chr1	78836800	78837000	0.365000
chr20	51705370	51705570	0.400000	chr17	8843400	8843600	0.435000
chr5	92216161	92216361	0.475000	chr17	8846800	8847000	0.480000
chr5	65500525	65500725	0.360000	chr1	78855400	78855600	0.380000
chr9	113664169	113664569	0.487500	chr1	7885600	7886000	0.672500
chr15	28099712	28099912	0.510000	chr17	8858800	8859000	0.530000
chr5	157430289	157430489	0.415000	chr17	8859400	8859600	0.520000
chr1	241013628	241013828	0.395000	chr17	8861200	8861400	0.445000
chr20	11053547	11053747	0.410000	chr1	7886400	7886600	0.435000
chr12	17015704	17015904	0.475000	chr17	8867600	8867800	0.535000
chr6	25853004	25853204	0.400000	chr17	8868600	8868800	0.465000
chr14	54034663	54034863	0.440000	chr17	8869200	8869400	0.460000
chr12	59863035	59863635	0.408333	chr17	8885400	8886000	0.720000
chr5	141826245	141826445	0.505000	chr17	8888600	8888800	0.625000
chr6	98556337	98556537	0.375000	chr17	8892400	8892600	0.425000
chr9	24161270	24161470	0.365000	chr17	8895000	8895200	0.440000
chr7	20618858	20619258	0.475000	chr17	8899000	8899400	0.540000
chr15	97651045	97651245	0.425000	chr1	78912000	78912200	0.435000
chr7	101384141	101385341	0.455833	chr17	8915600	8916800	0.590833
chr9	80282351	80282551	0.305000	chr17	8919200	8919400	0.365000
chr18	64809882	64810682	0.361250	chr17	8922400	8923200	0.473750
chr19	33575922	33576122	0.460000	chr17	8924000	8924200	0.590000
chr20	4801578	4801978	0.400000	chr17	8925800	8926200	0.497500
chr1	161792408	161792608	0.385000	chr17	8930800	8931000	0.410000
chr5	146054669	146055069	0.412500	chr17	8935200	8935600	0.487500
chr13	92399441	92399841	0.410000	chr17	8939400	8939800	0.420000
chr11	71156063	71156263	0.580000	chr17	8941600	8941800	0.640000
chr6	145491258	145491458	0.585000	chr17	8942400	8942600	0.595000
chr15	26470443	26470643	0.435000	chr17	8944800	8945000	0.470000
chr1	169510749	169510949	0.370000	chr17	8951400	8951600	0.415000
chr6	91389242	91389442	0.320000	chr17	8952200	8952400	0.350000
chr4	123282312	123282512	0.380000	chr17	8953200	8953400	0.490000
chr17	10610402	10610602	0.520000	chr17	8954400	8954600	0.575000
chr1	220187844	220188244	0.390000	chr17	8955600	8956000	0.500000
chr19	6953489	6953689	0.430000	chr17	8958600	8958800	0.440000
chr19	16145403	16145603	0.480000	chr17	8962000	8962200	0.515000
chr6	155016935	155017335	0.482500	chr17	8963600	8964000	0.515000
chr14	97189905	97190105	0.440000	chr17	8964800	8965000	0.510000
chr2	94078054	94078654	0.380000	chr17	8965600	8966200	0.693333
chr16	56118018	56118618	0.415000	chr17	8966800	8967400	0.486667
chr10	22898811	22899011	0.340000	chr17	8968000	8968200	0.415000
chr8	22876721	22876921	0.425000	chr17	897400	897600	0.460000
chrX	3028173	3028373	0.480000	chr17	8975400	8975600	0.540000
chr12	121161190	121161590	0.390000	chr17	8985200	8985600	0.480000
chr1	195722528	195722728	0.460000	chr17	8991600	8991800	0.485000
chrX	11916447	11916647	0.500000	chr17	8994400	8994600	0.555000
chr4	74965164	74965564	0.382500	chr17	8998000	8998400	0.420000
chr10	25413231	25413431	0.445000	chr17	9003000	9003200	0.775000
chr15	98440078	98440278	0.475000	chr17	9009800	9010000	0.520000
chr8	41405383	41405983	0.380000	chr17	9017000	9017600	0.466667
chr20	61929337	61929937	0.556667	chr17	9021200	9021800	0.758333
chr2	143973447	143973647	0.450000	chr17	9022200	9022400	0.745000
chr11	46437831	46438031	0.445000	chr1	7902800	7903000	0.545000
chr2	83948188	83948388	0.450000	chr17	9036400	9036600	0.485000
chr12	74903527	74903727	0.450000	chr17	9037800	9038000	0.520000
chr2	13497741	13497941	0.330000	chr1	79042200	79042400	0.340000
chr8	105454633	105454833	0.330000	chr1	79053000	79053200	0.355000
chr14	92376766	92376966	0.515000	chr17	9108200	9108400	0.545000
chr8	5533897	5534097	0.470000	chr17	9115600	9115800	0.655000
chr9	38751752	38751952	0.430000	chr1	7913200	7913400	0.540000
chr11	56342832	56343032	0.405000	chr17	915800	916000	0.475000
chr11	41166248	41166448	0.365000	chr17	9181800	9182000	0.475000
chr11	100031996	100032396	0.352500	chr1	79193400	79193800	0.380000
chr12	75116631	75116831	0.455000	chr17	9204000	9204200	0.535000
chr19	22911116	22911516	0.335000	chr1	7920600	7921000	0.385000
chr17	49668928	49669128	0.560000	chr17	9232800	9233000	0.575000
chr2	101587952	101588152	0.495000	chr17	9238800	9239000	0.500000
chr2	126672952	126673152	0.515000	chr17	9239400	9239600	0.640000
chr11	134532293	134532693	0.615000	chr17	9240000	9240400	0.795000
chr6	47127604	47127804	0.400000	chr17	9256800	9257000	0.465000
chr5	125749069	125749269	0.340000	chr1	7926400	7926600	0.350000
chr4	52931958	52932158	0.490000	chr17	9292200	9292400	0.540000
chr8	71516070	71516270	0.340000	chr1	7931000	7931200	0.405000
chr17	48932819	48933019	0.400000	chr1	7932800	7933000	0.510000
chr13	52886150	52886350	0.460000	chr17	9356600	9356800	0.565000
chr19	9381590	9381790	0.425000	chr17	9361400	9361600	0.460000
chr10	96240421	96240621	0.440000	chr17	9389200	9389400	0.460000
chr8	1694169	1694369	0.505000	chr1	7940800	7941000	0.555000
chr1	226177118	226177318	0.500000	chr1	7941400	7941600	0.555000
chr14	34852984	34853184	0.315000	chr17	9414600	9414800	0.430000
chr10	33315751	33316151	0.467500	chr1	7942400	7942800	0.652500
chr10	28780297	28780497	0.375000	chr17	9464600	9464800	0.440000
chr2	118039226	118039426	0.340000	chr17	9470400	9470600	0.385000
chr11	56011145	56011345	0.360000	chr1	7949200	7949400	0.385000
chr10	78926605	78926805	0.365000	chr17	9509600	9509800	0.320000
chr4	131085347	131085547	0.380000	chr17	9522200	9522400	0.420000
chr1	149944638	149944838	0.580000	chr17	952600	952800	0.645000
chr7	94780767	94780967	0.355000	chr17	9531200	9531400	0.375000
chr19	35088067	35088267	0.500000	chr1	7954200	7954400	0.710000
chr8	80687675	80687875	0.355000	chr17	9546400	9546600	0.430000
chrX	13794305	13794505	0.520000	chr17	9575800	9576000	0.620000
chr3	62656128	62656328	0.385000	chr17	9576600	9576800	0.560000
chr22	37102148	37102348	0.525000	chr17	9577200	9577400	0.540000
chr1	70296950	70297350	0.365000	chr1	79585800	79586200	0.472500
chr1	64023556	64023756	0.270000	chr17	9601800	9602000	0.340000
chr11	80516868	80517068	0.325000	chr1	7960200	7960400	0.360000
chrX	105392961	105393361	0.442500	chr1	7961400	7961800	0.695000
chr7	45968475	45968675	0.570000	chr17	9616400	9616600	0.610000
chrY	19434876	19436476	0.449375	chr17	9644600	9646200	0.666250
chr6	70993982	70994182	0.450000	chr17	969800	970000	0.480000
chr5	10295251	10295651	0.482500	chr1	79702600	79703000	0.485000
chr11	120418420	120418620	0.320000	chr1	79711000	79711200	0.355000
chr1	43894521	43894721	0.440000	chr17	9745000	9745200	0.445000
chr18	76274392	76274592	0.465000	chr1	7975400	7975600	0.545000
chr19	51486587	51486787	0.400000	chr1	79778000	79778200	0.385000
chr17	76400449	76400649	0.570000	chr17	979600	979800	0.775000
chr20	55990763	55990963	0.290000	chr1	79809000	79809200	0.315000
chr8	97788949	97789349	0.462500	chr17	981000	981400	0.520000
chr10	68867845	68868045	0.475000	chr1	7982400	7982600	0.480000
chr21	29340757	29340957	0.375000	chr17	983600	983800	0.380000
chr7	140126444	140127044	0.360000	chr1	79859400	79860000	0.360000
chr13	49918874	49919074	0.405000	chr17	9880600	9880800	0.450000
chr12	8676130	8676530	0.497500	chr17	9890200	9890600	0.552500
chr4	62792256	62792456	0.390000	chr1	79900000	79900200	0.445000
chr11	10706573	10706773	0.500000	chr17	9906000	9906200	0.525000
chr8	126836399	126836599	0.400000	chr17	9924800	9925000	0.445000
chr6	158749664	158749864	0.460000	chr1	79928000	79928200	0.485000
chr6	135362622	135362822	0.370000	chr1	7994200	7994400	0.410000
chr3	106603920	106604520	0.508333	chr17	9959000	9959600	0.573333
chr22	11054728	11054928	0.595000	chr17	9965800	9966000	0.600000
chr3	37156941	37157141	0.500000	chr17	996800	997000	0.515000
chr22	30000050	30000450	0.495000	chr17	9972000	9972400	0.535000
chr11	113358563	113358763	0.560000	chr17	997400	997600	0.640000
chr3	77272509	77272709	0.405000	chr17	9974600	9974800	0.425000
chr16	58915918	58916518	0.383333	chr17	9977000	9977600	0.396667
chr5	164944457	164944657	0.290000	chr1	79982400	79982600	0.465000
chr16	78368885	78369085	0.445000	chr1	8002600	8002800	0.505000
chr19	44260445	44260645	0.510000	chr1	8004800	8005000	0.600000
chr12	13476938	13477138	0.420000	chr1	80060000	80060200	0.430000
chr3	159620725	159620925	0.385000	chr1	8015000	8015200	0.420000
chr15	72466865	72467065	0.410000	chr1	8016800	8017000	0.425000
chr15	49805542	49805942	0.362500	chr1	8020000	8020400	0.375000
chr1	180704883	180705083	0.305000	chr1	80212200	80212400	0.345000
chr11	120919684	120920284	0.495000	chr1	8025800	8026400	0.785000
chr6	168434210	168434410	0.415000	chr1	8047200	8047400	0.430000
chr10	51896112	51896512	0.360000	chr1	8047800	8048200	0.382500
chr1	193639574	193639774	0.475000	chr1	804800	805000	0.480000
chr12	35090070	35090270	0.390000	chr1	80531400	80531600	0.410000
chr8	75111284	75111484	0.320000	chr1	80639800	80640000	0.340000
chr18	2558937	2559137	0.390000	chr1	80641200	80641400	0.335000
chr22	14572103	14572303	0.385000	chr1	8083800	8084000	0.435000
chrX	27957546	27957746	0.365000	chr1	8086200	8086400	0.445000
chr13	89828275	89828475	0.275000	chr1	80868600	80868800	0.345000
chr3	193136265	193136465	0.440000	chr1	80892600	80892800	0.445000
chr13	106476950	106477150	0.355000	chr1	80893200	80893400	0.395000
chr9	66824527	66824727	0.335000	chr1	80916200	80916400	0.290000
chr9	56234604	56234804	0.000000	chr1	80925600	80925800	0.275000
chr11	110131398	110131598	0.350000	chr1	80926600	80926800	0.370000
chr15	52593655	52593855	0.325000	chr1	8096800	8097000	0.345000
chr14	54346642	54347042	0.420000	chr1	8097400	8097800	0.400000
chr15	26215994	26216194	0.425000	chr18	10002400	10002600	0.485000
chr12	59952094	59952294	0.395000	chr18	10005200	10005400	0.460000
chr15	56426401	56426601	0.365000	chr18	10006600	10006800	0.465000
chr3	130706844	130708044	0.342500	chr18	10016000	10017200	0.420833
chr8	9721527	9721727	0.350000	chr18	10020200	10020400	0.450000
chr4	12406471	12406671	0.380000	chr18	10024400	10024600	0.385000
chr8	15589299	15589499	0.335000	chr18	1002800	1003000	0.390000
chr11	68167822	68168022	0.475000	chr18	10032600	10032800	0.690000
chr1	60798132	60798332	0.420000	chr18	10055400	10055600	0.560000
chr2	175732655	175733855	0.451667	chr18	10057400	10058600	0.454167
chr17	70305863	70306063	0.295000	chr18	10072800	10073000	0.400000
chr8	98885069	98885269	0.435000	chr18	10074200	10074400	0.440000
chr2	76471450	76471650	0.440000	chr18	10081600	10081800	0.455000
chr1	29686545	29686745	0.475000	chr18	10090000	10090200	0.480000
chr4	32826075	32826275	0.335000	chr18	10094800	10095000	0.400000
chr1	209352900	209353100	0.425000	chr18	10113800	10114000	0.435000
chr9	112229603	112229803	0.340000	chr18	10114400	10114600	0.395000
chr2	43743859	43744259	0.367500	chr18	10123000	10123400	0.420000
chr10	89979007	89979207	0.460000	chr18	10130600	10130800	0.510000
chr13	49614101	49614301	0.490000	chr18	10140600	10140800	0.525000
chr3	26418970	26419170	0.400000	chr18	10184800	10185000	0.455000
chr4	96687893	96688093	0.305000	chr18	10201800	10202000	0.430000
chr7	9916750	9916950	0.320000	chr18	10213600	10213800	0.410000
chr21	32368687	32368887	0.500000	chr18	10215600	10215800	0.515000
chr4	123933037	123933237	0.425000	chr18	10230200	10230400	0.545000
chr6	38027904	38028104	0.405000	chr18	10231400	10231600	0.445000
chr5	158459475	158459675	0.445000	chr18	10239200	10239400	0.510000
chr16	77695949	77696149	0.420000	chr18	10243400	10243600	0.540000
chr5	79042902	79043302	0.482500	chr18	10246200	10246600	0.572500
chr5	173773489	173773889	0.552500	chr18	10247400	10247800	0.607500
chr5	96733115	96733315	0.345000	chr18	10250800	10251000	0.395000
chr4	139355036	139355236	0.450000	chr18	10253400	10253600	0.480000
chr16	50117753	50117953	0.465000	chr18	10254600	10254800	0.430000
chr1	46914551	46914751	0.350000	chr18	10259000	10259200	0.395000
chr22	20701016	20701216	0.425000	chr18	10261400	10261600	0.480000
chr17	26120672	26120872	0.410000	chr18	10265600	10265800	0.415000
chr12	102386029	102386229	0.350000	chr18	10269200	10269400	0.375000
chr15	97253806	97254006	0.375000	chr18	10275600	10275800	0.380000
chr6	18453486	18453686	0.285000	chr18	10285400	10285600	0.385000
chr12	53511709	53512709	0.475000	chr18	10290000	10291000	0.526000
chr18	26640924	26641124	0.475000	chr18	10297200	10297400	0.585000
chr7	95026890	95027090	0.550000	chr18	10298400	10298600	0.565000
chr11	96292598	96292798	0.340000	chr18	10305000	10305200	0.455000
chr1	119141443	119141643	0.375000	chr18	10308200	10308400	0.395000
chr10	33459604	33459804	0.385000	chr18	10315600	10315800	0.395000
chr4	72775771	72775971	0.390000	chr18	10320000	10320200	0.500000
chr16	55427740	55427940	0.530000	chr18	10351600	10351800	0.540000
chr7	56144777	56144977	0.425000	chr18	10354600	10354800	0.475000
chr6	109977320	109977720	0.482500	chr18	1035800	1036200	0.507500
chr17	25009385	25009585	0.395000	chr18	10367400	10367600	0.400000
chr6	51800809	51801009	0.430000	chr18	10368000	10368200	0.455000
chr2	134891957	134892157	0.395000	chr18	10379600	10379800	0.420000
chr9	124740630	124741030	0.397500	chr18	10400600	10401000	0.455000
chr8	120440169	120440369	0.465000	chr18	10401600	10401800	0.555000
chr1	173320221	173320421	0.335000	chr18	10422000	10422200	0.375000
chr6	154725566	154725766	0.425000	chr18	10442600	10442800	0.515000
chr11	76159610	76160210	0.578333	chr18	10454600	10455200	0.786667
chr1	92696543	92696943	0.445000	chr1	8104600	8105000	0.502500
chr2	102805906	102806306	0.332500	chr18	10465600	10466000	0.405000
chr6	133129218	133129418	0.510000	chr18	10476000	10476200	0.555000
chr7	31516841	31517441	0.480000	chr18	10483000	10483600	0.503333
chr2	109209470	109209670	0.530000	chr18	10490800	10491000	0.585000
chr1	159752448	159752848	0.380000	chr18	10499200	10499600	0.397500
chrY	6162580	6162780	0.365000	chr18	1050200	1050400	0.375000
chr5	153074246	153074446	0.405000	chr18	10508600	10508800	0.445000
chr5	102150769	102151369	0.433333	chr18	10518600	10519200	0.485000
chr6	118349413	118349613	0.480000	chr18	10520200	10520400	0.505000
chr7	105749938	105750138	0.425000	chr18	10525200	10525400	0.455000
chr2	71269172	71270172	0.546000	chr18	10525800	10526800	0.633000
chr3	67393893	67394293	0.420000	chr18	10527200	10527600	0.427500
chr4	120441143	120441343	0.480000	chr18	10528600	10528800	0.510000
chr15	36460545	36461345	0.358750	chr18	10529800	10530600	0.395000
chr1	113112889	113113089	0.355000	chr18	10531000	10531200	0.390000
chr3	128630111	128630311	0.425000	chr18	10560000	10560200	0.585000
chr4	94920459	94920659	0.465000	chr18	10560600	10560800	0.505000
chr7	72875004	72875604	0.428333	chr18	10565000	10565600	0.475000
chr2	240726852	240727052	0.565000	chr18	10589200	10589400	0.775000
chr10	67561635	67561835	0.365000	chr18	10592000	10592200	0.430000
chr14	102209662	102209862	0.445000	chr18	10593800	10594000	0.490000
chr17	20521246	20522046	0.556250	chr18	10607400	10608200	0.561250
chr2	2077918	2078318	0.282500	chr18	10621000	10621400	0.372500
chr9	12587583	12588183	0.478333	chr18	10626600	10627200	0.506667
chr3	590112	590312	0.385000	chr18	10629200	10629400	0.410000
chr8	15414889	15415089	0.385000	chr18	10630000	10630200	0.450000
chr1	190773691	190774091	0.262500	chr1	8106800	8107200	0.382500
chr14	54442619	54442819	0.425000	chr18	10682400	10682600	0.525000
chr2	80575893	80576093	0.300000	chr18	10771200	10771400	0.385000
chr18	63082444	63082644	0.350000	chr18	10775200	10775400	0.420000
chr5	155672126	155672326	0.440000	chr18	10787400	10787600	0.445000
chr13	59833485	59833685	0.245000	chr18	10791200	10791400	0.370000
chr8	106193400	106193600	0.310000	chr18	10792200	10792400	0.375000
chrX	148868525	148868725	0.345000	chr18	10814400	10814600	0.365000
chr1	145182635	145182835	0.475000	chr18	10822600	10822800	0.480000
chr16	59862426	59863226	0.418750	chr18	10840800	10841600	0.408750
chr2	63674727	63674927	0.310000	chr18	10851800	10852000	0.370000
chr3	152477960	152478160	0.370000	chr18	10852400	10852600	0.380000
chr5	25767796	25767996	0.380000	chr18	10952000	10952200	0.435000
chr2	54160553	54160753	0.435000	chr18	10953800	10954000	0.520000
chr11	93370564	93370764	0.285000	chr18	10959800	10960000	0.285000
chr17	16185321	16185521	0.430000	chr18	10972000	10972200	0.495000
chr17	45242707	45242907	0.500000	chr18	10974000	10974200	0.525000
chr2	70718309	70718509	0.450000	chr18	11090000	11090200	0.525000
chr7	128944930	128945330	0.465000	chr18	11149400	11149800	0.725000
chr2	15093159	15093359	0.530000	chr18	11163800	11164000	0.685000
chr10	115677124	115677324	0.380000	chr18	11179200	11179400	0.535000
chr22	23327185	23327385	0.340000	chr1	81121400	81121600	0.355000
chr8	100818594	100818794	0.300000	chr1	81125600	81125800	0.315000
chr15	38389639	38389839	0.485000	chr18	11310600	11310800	0.505000
chr9	38165340	38165540	0.510000	chr18	11323400	11323600	0.585000
chr11	76070131	76070331	0.390000	chr18	11325400	11325600	0.365000
chr16	72698023	72698223	0.425000	chr1	8113400	8113600	0.440000
chr2	27844728	27844928	0.365000	chr18	11368200	11368400	0.380000
chr3	60193750	60193950	0.445000	chr18	11369600	11369800	0.480000
chr20	35232663	35232863	0.455000	chr18	11388000	11388200	0.495000
chr4	107553355	107553555	0.315000	chr18	11419400	11419600	0.365000
chrX	80909674	80909874	0.370000	chr18	11519200	11519400	0.510000
chr15	67077014	67077214	0.425000	chr18	11553400	11553600	0.470000
chr5	123336159	123336359	0.400000	chr18	11560400	11560600	0.500000
chr3	139062131	139062331	0.435000	chr18	11566600	11566800	0.575000
chr1	149698239	149698439	0.410000	chr18	11577800	11578000	0.420000
chr3	129856750	129856950	0.385000	chr18	11588000	11588200	0.385000
chr7	112347140	112347340	0.440000	chr18	11609200	11609400	0.515000
chr7	44679716	44679916	0.505000	chr18	11655400	11655600	0.545000
chr7	145663202	145663402	0.425000	chr18	11677000	11677200	0.520000
chr1	113308336	113308536	0.435000	chr18	11689000	11689200	0.585000
chr6	39387932	39388132	0.535000	chr18	11689800	11690000	0.750000
chr19	33792582	33792982	0.507500	chr18	11733000	11733400	0.577500
chr8	120004390	120004590	0.335000	chr18	11741600	11741800	0.415000
chr11	56519766	56519966	0.440000	chr18	11760800	11761000	0.470000
chr17	36368399	36368599	0.470000	chr18	11761600	11761800	0.515000
chr13	39535819	39536019	0.365000	chr1	81179400	81179600	0.385000
chr15	23007301	23007501	0.465000	chr18	11806800	11807000	0.475000
chr2	206214887	206215087	0.445000	chr18	11818600	11818800	0.480000
chr17	33625230	33625430	0.415000	chr18	11820000	11820200	0.420000
chr5	62248315	62248515	0.565000	chr18	11827000	11827200	0.570000
chrY	14144178	14144378	0.410000	chr18	11850200	11850400	0.505000
chr17	67060760	67061360	0.468333	chr18	11850800	11851400	0.495000
chr8	125322821	125323021	0.445000	chr18	11852000	11852200	0.580000
chr2	93282983	93283583	0.388333	chr18	11857200	11857800	0.488333
chr7	617127	617327	0.480000	chr18	11860000	11860200	0.500000
chr5	14227647	14227847	0.340000	chr18	11872600	11872800	0.465000
chr6	139446364	139446564	0.475000	chr18	11879600	11879800	0.485000
chr11	116712955	116713155	0.530000	chr18	11880800	11881000	0.585000
chrX	55652791	55653391	0.301667	chr18	11882800	11883400	0.343333
chr1	16651988	16652188	0.375000	chr18	11885600	11885800	0.485000
chr1	2239215	2239415	0.435000	chr18	11894000	11894200	0.475000
chr1	34339598	34339798	0.405000	chr18	11902000	11902200	0.410000
chr14	102502751	102502951	0.535000	chr18	11902800	11903000	0.565000
chr6	149103463	149103863	0.475000	chr18	11908200	11908600	0.717500
chr3	186062134	186062334	0.475000	chr18	11909000	11909200	0.665000
chr8	80576092	80576292	0.395000	chr18	11909600	11909800	0.410000
chr6	136890058	136890258	0.335000	chr18	11917000	11917200	0.495000
chr7	84576606	84576806	0.365000	chr18	11922000	11922200	0.450000
chr13	16150190	16150390	0.365000	chr18	11923600	11923800	0.450000
chr11	130018051	130018251	0.410000	chr18	11925200	11925400	0.440000
chr10	84638525	84639125	0.373333	chr18	11925800	11926400	0.490000
chr1	198012896	198013096	0.375000	chr18	11938000	11938200	0.420000
chr3	141268599	141268799	0.575000	chr18	11943600	11943800	0.615000
chr2	66079541	66080141	0.406667	chr18	11944200	11944800	0.433333
chr15	42600342	42601342	0.454000	chr18	11947200	11948200	0.626000
chr9	124682838	124683038	0.450000	chr18	11951600	11951800	0.565000
chr12	60059134	60059334	0.380000	chr18	11952200	11952400	0.440000
chr12	71907169	71907369	0.370000	chr18	11953200	11953400	0.445000
chr4	68603696	68603896	0.565000	chr18	11955800	11956000	0.595000
chr11	87411820	87412020	0.465000	chr18	11960400	11960600	0.480000
chr3	92993805	92994005	0.380000	chr18	11962600	11962800	0.435000
chr2	73314684	73314884	0.485000	chr18	11964000	11964200	0.520000
chr22	50113607	50115607	0.469500	chr18	11980400	11982400	0.690000
chr8	39690355	39690555	0.430000	chr18	11985800	11986000	0.445000
chr2	131809404	131809604	0.370000	chr18	11987800	11988000	0.385000
chr5	146078362	146078962	0.456667	chr18	11995600	11996200	0.493333
chr11	118515625	118515825	0.475000	chr18	12034600	12034800	0.525000
chr4	184366624	184366824	0.420000	chr18	12039000	12039200	0.715000
chr12	5675108	5675308	0.445000	chr18	12050400	12050600	0.450000
chr1	186320321	186320521	0.390000	chr18	12053400	12053600	0.410000
chr19	48127500	48127700	0.475000	chr18	12057800	12058000	0.540000
chr2	5615930	5616130	0.535000	chr18	12060200	12060400	0.605000
chr9	101421857	101422057	0.470000	chr18	12067000	12067200	0.735000
chr8	10082160	10082360	0.490000	chr18	12068400	12068600	0.815000
chr1	63216485	63216685	0.540000	chr18	12076600	12076800	0.835000
chr12	5006118	5006518	0.432500	chr1	81208400	81208800	0.477500
chr2	45982198	45982798	0.498333	chr18	12092400	12093000	0.605000
chr3	190417806	190418206	0.347500	chr18	12121200	12121600	0.435000
chr13	91970178	91970378	0.390000	chr1	81213400	81213600	0.425000
chr16	23311677	23311877	0.500000	chr1	8121400	8121600	0.505000
chr6	135030211	135030411	0.435000	chr18	12154400	12154600	0.445000
chr12	4918467	4918667	0.390000	chr18	12199400	12199600	0.435000
chr9	92327499	92327699	0.340000	chr18	12200200	12200400	0.375000
chr2	31984665	31984865	0.540000	chr18	12228000	12228200	0.595000
chr21	45184948	45185348	0.545000	chr18	12237200	12237600	0.622500
chr6	38061937	38062537	0.421667	chr1	8122400	8123000	0.458333
chr9	31284023	31284223	0.420000	chr18	12244000	12244200	0.435000
chrY	17577325	17577525	0.385000	chr18	12247000	12247200	0.560000
chr21	43555966	43556166	0.590000	chr18	12254200	12254400	0.730000
chr17	36235672	36236272	0.431667	chr18	12271600	12272200	0.628333
chr2	85160586	85160786	0.540000	chr18	12278200	12278400	0.580000
chr3	170625632	170626432	0.453750	chr18	12283200	12284000	0.480000
chr11	28837849	28838049	0.455000	chr18	12288200	12288400	0.555000
chr5	25335646	25335846	0.485000	chr18	12289000	12289200	0.560000
chr12	95685565	95685765	0.370000	chr1	81229000	81229200	0.415000
chr20	49873323	49873723	0.515000	chr18	12291800	12292200	0.520000
chr2	105748128	105748328	0.475000	chr18	12296200	12296400	0.535000
chr3	167405939	167406139	0.435000	chr18	12302600	12302800	0.515000
chr21	43027744	43028144	0.550000	chr18	12305200	12305600	0.622500
chr10	50029230	50031830	0.480000	chr18	12306200	12308800	0.625385
chr20	5322763	5323363	0.395000	chr18	12315600	12316200	0.483333
chr6	22379720	22379920	0.360000	chr18	12317800	12318000	0.405000
chr1	58881709	58881909	0.470000	chr18	12321400	12321600	0.535000
chr20	54601115	54601715	0.405000	chr18	12327600	12328200	0.575000
chr11	108989481	108989681	0.440000	chr18	12328600	12328800	0.520000
chr10	73581363	73581563	0.410000	chr18	12336200	12336400	0.435000
chr5	51418761	51418961	0.360000	chr18	12337000	12337200	0.465000
chr8	48741244	48741644	0.422500	chr18	12359600	12360000	0.440000
chr14	100683919	100684119	0.485000	chr18	12360600	12360800	0.500000
chr2	202980921	202981321	0.432500	chr18	12361800	12362200	0.437500
chr12	76933126	76933326	0.395000	chr18	12364200	12364400	0.455000
chr11	130406950	130407150	0.500000	chr18	12366400	12366600	0.575000
chr1	52827524	52827724	0.475000	chr18	12370600	12370800	0.490000
chr3	173758446	173758646	0.360000	chr18	12372600	12372800	0.365000
chr16	69708599	69708799	0.420000	chr18	12373200	12373400	0.435000
chrX	23178040	23178240	0.410000	chr18	12373800	12374000	0.490000
chr3	55104841	55105641	0.425000	chr18	12375600	12376400	0.555000
chrX	118973090	118974090	0.600000	chr18	12376800	12377800	0.753000
chr7	11970233	11970433	0.420000	chr18	12391800	12392000	0.435000
chr19	24099030	24099430	0.522500	chr18	12394400	12394800	0.535000
chr5	110219156	110219356	0.535000	chr18	12396600	12396800	0.630000
chr12	37005642	37005842	0.400000	chr18	12404000	12404200	0.430000
chr16	83825776	83825976	0.515000	chr18	12406400	12406600	0.625000
chr22	29038251	29039251	0.445000	chr18	12407800	12408800	0.683000
chr12	42110264	42110464	0.295000	chr18	12411000	12411200	0.420000
chr17	74638362	74639962	0.471250	chr18	12419800	12421400	0.671875
chr10	116125420	116125620	0.565000	chr18	12423000	12423200	0.580000
chr3	159143544	159143744	0.415000	chr18	12468600	12468800	0.425000
chr2	43349370	43349570	0.395000	chr18	12477000	12477200	0.405000
chr20	41157191	41157391	0.515000	chr18	12477800	12478000	0.530000
chr6	109085847	109086247	0.430000	chr18	12491800	12492200	0.445000
chr2	31538209	31538409	0.415000	chr18	12493000	12493200	0.480000
chr8	1973264	1973464	0.435000	chr18	12516200	12516400	0.460000
chr1	147174928	147175128	0.430000	chr18	12540000	12540200	0.515000
chr1	33576700	33576900	0.260000	chr18	12543800	12544000	0.315000
chr18	7755024	7755224	0.380000	chr18	12596000	12596200	0.400000
chrX	80540636	80540836	0.295000	chr18	12598600	12598800	0.430000
chr4	137121613	137121813	0.345000	chr1	812600	812800	0.365000
chr16	18039885	18040485	0.413333	chr18	12607000	12607600	0.383333
chr15	29726496	29726696	0.335000	chr18	12622000	12622200	0.460000
chr6	25172073	25172273	0.515000	chr18	12632200	12632400	0.545000
chr8	124643646	124643846	0.310000	chr18	12638600	12638800	0.450000
chr5	109621942	109622342	0.442500	chr18	12640600	12641000	0.482500
chr18	19533881	19534081	0.410000	chr18	12653200	12653400	0.415000
chr11	34163848	34165048	0.614167	chr18	12657200	12658400	0.778333
chrX	101287840	101288040	0.360000	chr18	12660000	12660200	0.405000
chr9	69847826	69848026	0.390000	chr18	12686200	12686400	0.415000
chr10	24454360	24454560	0.390000	chr18	12694200	12694400	0.445000
chr15	25361045	25362045	0.370000	chr18	12702200	12703200	0.682000
chr13	78454056	78454256	0.410000	chr18	12703800	12704000	0.475000
chr7	40218829	40219029	0.500000	chr18	12724200	12724400	0.505000
chr3	4995857	4996257	0.465000	chr18	12727000	12727400	0.477500
chr18	12838128	12838328	0.380000	chr1	8127400	8127600	0.440000
chr13	55158385	55158785	0.357500	chr18	12741400	12741800	0.430000
chr12	84190174	84190374	0.365000	chr18	12744200	12744400	0.405000
chr18	492873	493073	0.500000	chr18	12750200	12750400	0.525000
chr11	47647814	47648014	0.495000	chr18	12767200	12767400	0.605000
chr4	160020238	160020438	0.405000	chr18	12775200	12775400	0.430000
chr7	111872575	111872775	0.425000	chr18	12776000	12776200	0.495000
chr1	227412847	227413047	0.385000	chr18	12838200	12838400	0.475000
chr2	17207105	17208105	0.357000	chr18	12839000	12840000	0.363000
chr20	39151778	39152178	0.457500	chr18	12843400	12843800	0.552500
chr2	97117959	97118359	0.400000	chr18	12875000	12875400	0.425000
chr3	164094263	164094463	0.305000	chr18	12877000	12877200	0.385000
chr6	20585086	20585886	0.468750	chr18	12880000	12880800	0.475000
chr13	85699115	85699315	0.375000	chr18	12883000	12883200	0.470000
chr11	59892214	59892814	0.450000	chr18	12883800	12884400	0.706667
chr1	177225363	177225563	0.350000	chr18	12885600	12885800	0.470000
chr5	73534149	73534349	0.490000	chr18	12886600	12886800	0.495000
chrX	152492621	152492821	0.390000	chr18	12890600	12890800	0.545000
chr7	110821552	110821952	0.452500	chr18	12893800	12894200	0.487500
chr6	86559318	86559518	0.250000	chr18	12904000	12904200	0.455000
chr4	60448033	60448233	0.395000	chr18	12907200	12907400	0.585000
chr9	128625672	128626272	0.570000	chr18	12911000	12911600	0.681667
chr11	32251799	32252199	0.382500	chr18	12921200	12921600	0.447500
chrY	42953460	42953660	0.000000	chr18	12929800	12930000	0.410000
chr12	94035736	94035936	0.500000	chr18	12934600	12934800	0.505000
chr3	192438518	192438718	0.450000	chr18	12938000	12938200	0.460000
chr1	207838061	207838261	0.480000	chr18	12944800	12945000	0.575000
chr8	43324238	43326038	0.430556	chr18	12946800	12948600	0.638889
chr15	73043121	73043321	0.425000	chr18	1296200	1296400	0.435000
chr3	102525248	102525648	0.405000	chr18	12975400	12975800	0.535000
chr10	61223981	61224181	0.490000	chr18	12979200	12979400	0.510000
chrX	124494344	124494944	0.400000	chr18	12989200	12989800	0.463333
chr9	119498936	119499536	0.410000	chr18	12990200	12990800	0.470000
chr10	12491836	12492436	0.508333	chr18	12991200	12991800	0.675000
chr16	73588563	73589563	0.468000	chr18	12996000	12997000	0.499000
chr16	75778446	75778646	0.305000	chr18	12997400	12997600	0.385000
chr4	122917424	122917824	0.447500	chr18	13003400	13003800	0.520000
chr6	84821663	84821863	0.355000	chr18	13006600	13006800	0.415000
chr4	158862794	158862994	0.315000	chr18	13048400	13048600	0.385000
chr12	75440074	75440274	0.390000	chr18	13052000	13052200	0.485000
chr9	82638337	82638737	0.265000	chr18	13054400	13054800	0.395000
chr1	198162515	198162715	0.450000	chr18	13055200	13055400	0.540000
chr4	20571880	20572080	0.345000	chr1	81306000	81306200	0.420000
chr10	85359818	85360018	0.400000	chr18	13067200	13067400	0.450000
chr14	81328977	81329177	0.395000	chr18	13068000	13068200	0.440000
chr14	38824941	38825141	0.410000	chr18	13105200	13105400	0.445000
chr5	38135801	38136001	0.460000	chr18	13111000	13111200	0.470000
chr10	130991627	130991827	0.500000	chr18	13113000	13113200	0.550000
chr12	127580728	127581128	0.460000	chr18	13125200	13125600	0.477500
chr1	55838895	55839295	0.445000	chr18	13134200	13134600	0.462500
chr3	54419063	54419263	0.515000	chr18	13136200	13136400	0.620000
chr12	104860079	104860479	0.387500	chr18	13136800	13137200	0.720000
chr10	100498780	100498980	0.480000	chr18	13138000	13138200	0.520000
chr19	36113691	36113891	0.530000	chr18	13139800	13140000	0.550000
chr10	129309581	129309781	0.360000	chr1	81314600	81314800	0.340000
chr14	56634256	56634456	0.395000	chr18	13147200	13147400	0.445000
chr8	117339997	117340197	0.435000	chr18	13159600	13159800	0.460000
chr4	111121406	111121606	0.395000	chr18	13207400	13207600	0.470000
chr1	156778520	156778920	0.455000	chr18	13216200	13216600	0.457500
chr12	121485727	121486327	0.468333	chr18	13217200	13217800	0.793333
chr11	7522997	7523197	0.580000	chr18	13218600	13218800	0.750000
chr20	58554480	58554680	0.490000	chr18	13222400	13222600	0.495000
chr2	2787681	2787881	0.545000	chr18	13223600	13223800	0.565000
chr6	48126397	48126597	0.370000	chr18	13260400	13260600	0.405000
chr11	2077105	2077305	0.450000	chr18	13261800	13262000	0.600000
chr14	39911662	39912062	0.375000	chr18	13266800	13267200	0.380000
chr20	7090457	7090657	0.370000	chr18	13269000	13269200	0.385000
chr19	35837503	35837703	0.400000	chr18	13273400	13273600	0.500000
chr2	214252301	214252501	0.470000	chr18	13274000	13274200	0.565000
chr15	31984698	31984898	0.455000	chr18	13279200	13279400	0.525000
chr17	20968173	20968573	0.502500	chr18	13282400	13282800	0.512500
chr5	170651412	170651612	0.500000	chr18	13284800	13285000	0.590000
chr5	174554610	174554810	0.430000	chr18	13291000	13291200	0.480000
chr2	238359696	238359896	0.375000	chr18	13302800	13303000	0.410000
chr13	112344818	112345018	0.525000	chr18	13308400	13308600	0.535000
chr7	74651864	74652464	0.443333	chr18	13309400	13310000	0.458333
chr8	51420109	51420309	0.350000	chr18	13310400	13310600	0.505000
chr16	32174052	32174252	0.510000	chr18	13313400	13313600	0.540000
chr2	197767599	197767999	0.377500	chr18	13317800	13318200	0.407500
chr1	219277457	219277657	0.405000	chr18	13353400	13353600	0.460000
chr13	61483352	61483552	0.345000	chr18	13359400	13359600	0.415000
chr6	31503029	31503429	0.327500	chr18	13362600	13363000	0.352500
chr1	150524148	150524348	0.420000	chr18	13367000	13367200	0.505000
chrX	133095705	133095905	0.505000	chr18	13369800	13370000	0.565000
chr2	240677630	240677830	0.530000	chr18	13375400	13375600	0.565000
chr11	27180136	27180336	0.495000	chr18	13377000	13377200	0.580000
chr12	45187378	45187578	0.420000	chr18	13377600	13377800	0.520000
chr5	136599525	136600125	0.371667	chr18	13382000	13382600	0.436667
chr15	65996180	65996380	0.495000	chr18	13383000	13383200	0.565000
chr1	70404982	70405182	0.510000	chr18	13395000	13395200	0.515000
chr1	238315345	238315545	0.350000	chr1	81340600	81340800	0.385000
chr2	230215890	230216090	0.430000	chr18	13435600	13435800	0.440000
chr2	155827012	155827212	0.375000	chr18	13436600	13436800	0.405000
chr6	149156718	149156918	0.440000	chr18	13437200	13437400	0.550000
chrX	115440086	115440486	0.407500	chr18	13438200	13438600	0.467500
chr18	26981184	26981384	0.370000	chr18	13451800	13452000	0.495000
chr15	50493486	50494086	0.460000	chr18	13455600	13456200	0.503333
chr2	45261633	45261833	0.565000	chr18	13457600	13457800	0.630000
chr14	93502655	93502855	0.390000	chr18	13461600	13461800	0.430000
chr6	73824172	73824372	0.490000	chr18	13463600	13463800	0.515000
chr17	75815415	75815815	0.480000	chr18	13464800	13465200	0.497500
chr8	130017243	130017443	0.455000	chr18	13482400	13482600	0.490000
chr12	33076628	33076828	0.530000	chr18	13483800	13484000	0.575000
chr9	29777343	29777543	0.500000	chr18	13487400	13487600	0.515000
chrX	56849101	56849301	0.365000	chr18	13500600	13500800	0.440000
chr18	47601113	47601313	0.440000	chr18	13513200	13513400	0.485000
chr1	117966653	117966853	0.415000	chr18	13522400	13522600	0.450000
chr11	125822674	125822874	0.395000	chr18	13529800	13530000	0.430000
chr14	93704380	93704580	0.525000	chr18	13531000	13531200	0.575000
chr4	93500513	93500913	0.390000	chr18	13537000	13537400	0.375000
chr6	107178082	107178282	0.355000	chr18	13539200	13539400	0.485000
chr18	48072269	48072469	0.550000	chr18	13540800	13541000	0.575000
chr4	79727737	79727937	0.425000	chr18	13548200	13548400	0.590000
chr12	102306020	102306220	0.520000	chr18	13552400	13552600	0.540000
chr14	98463584	98463784	0.475000	chr18	13558200	13558400	0.570000
chr5	117213579	117213779	0.430000	chr18	13559800	13560000	0.515000
chr11	59921586	59921986	0.425000	chr18	13562600	13563000	0.497500
chr7	116914204	116914404	0.465000	chr18	13563400	13563600	0.480000
chr16	27158084	27158884	0.426250	chr18	13567000	13567800	0.470000
chr7	147834696	147834896	0.310000	chr18	13569000	13569200	0.375000
chrX	26784734	26784934	0.460000	chr18	13571200	13571400	0.470000
chrX	94305580	94305780	0.360000	chr18	13577400	13577600	0.420000
chrY	18227604	18228604	0.373000	chr18	13579200	13580200	0.435000
chr4	10421751	10422151	0.452500	chr18	13584800	13585200	0.487500
chr8	85211494	85211694	0.320000	chr18	13585800	13586000	0.335000
chr7	125124487	125124687	0.410000	chr18	13586400	13586600	0.430000
chr2	219205056	219205256	0.385000	chr18	13609200	13609400	0.450000
chr11	59115603	59116203	0.448333	chr18	13610800	13611400	0.500000
chr18	1383645	1384245	0.493333	chr18	13611800	13612400	0.583333
chr20	54561083	54561683	0.471667	chr18	13613800	13614400	0.486667
chr10	111058773	111058973	0.475000	chr18	13614800	13615000	0.530000
chr2	124358018	124358418	0.412500	chr18	13615400	13615800	0.430000
chr8	5081923	5082323	0.460000	chr18	13623400	13623800	0.535000
chr18	48198562	48198762	0.505000	chr18	13628200	13628400	0.520000
chr1	174743183	174743383	0.400000	chr18	13630200	13630400	0.510000
chr10	37375737	37376137	0.402500	chr18	136400	136800	0.487500
chr11	130043967	130044367	0.612500	chr18	13641600	13642000	0.730000
chr5	55394919	55395319	0.467500	chr18	13677400	13677800	0.470000
chr6	86103125	86103525	0.332500	chr18	13680600	13681000	0.400000
chr4	87368393	87368593	0.435000	chr18	13712800	13713000	0.450000
chrX	9952208	9952408	0.485000	chr18	13726600	13726800	0.645000
chr4	114679919	114680119	0.495000	chr18	13727200	13727400	0.560000
chr5	145580032	145580232	0.355000	chr18	13730600	13730800	0.395000
chr20	35742584	35742984	0.500000	chr18	13801000	13801400	0.627500
chr9	79366642	79366842	0.365000	chr18	13809600	13809800	0.415000
chr12	43936978	43937178	0.475000	chr18	13813400	13813600	0.485000
chr19	881768	881968	0.660000	chr18	13824000	13824200	0.750000
chr1	74990027	74990427	0.385000	chr18	14010000	14010400	0.472500
chr2	75798521	75798721	0.450000	chr18	14026400	14026600	0.460000
chrY	27320410	27320610	0.000000	chr18	1406000	1406200	0.315000
chr3	167201232	167201432	0.320000	chr18	1407400	1407600	0.325000
chr6	64290967	64291167	0.375000	chr18	14074400	14074600	0.440000
chr7	15668250	15668450	0.280000	chr18	14075400	14075600	0.445000
chr15	63557538	63557738	0.445000	chr18	14086600	14086800	0.535000
chr2	97704846	97705646	0.522500	chr18	14132000	14132800	0.567500
chr15	54305123	54305523	0.342500	chr18	14139600	14140000	0.377500
chr3	190098232	190098432	0.345000	chr1	81414600	81414800	0.455000
chr9	134452744	134452944	0.550000	chr18	14174800	14175000	0.640000
chr5	69620417	69621217	0.471250	chr18	14178800	14179600	0.640000
chr10	65389677	65390077	0.290000	chr18	14184800	14185200	0.402500
chr14	7701742	7701942	0.000000	chr18	14190000	14190200	0.435000
chr7	105548903	105549103	0.450000	chr18	14225400	14225600	0.460000
chr11	103997966	103998166	0.410000	chr18	14229400	14229600	0.465000
chr3	136246758	136247158	0.450000	chr18	14236400	14236800	0.470000
chr3	23697552	23697752	0.540000	chr18	14250400	14250600	0.565000
chr10	115559402	115559802	0.405000	chr18	142800	143200	0.435000
chr10	60246728	60247128	0.465000	chr18	14382200	14382600	0.490000
chr1	217352019	217352219	0.350000	chr18	14415800	14416000	0.505000
chr22	41538849	41539049	0.550000	chr18	14431200	14431400	0.695000
chr6	45721220	45721420	0.520000	chr18	14435600	14435800	0.540000
chr19	20462049	20462649	0.463333	chr18	14450400	14451000	0.748333
chr19	2360552	2361152	0.608333	chr18	14458200	14458800	0.643333
chr4	171347983	171348183	0.360000	chr18	14471400	14471600	0.520000
chr15	3500211	3500411	0.000000	chr18	14606600	14606800	0.280000
chr7	69652543	69652743	0.330000	chr18	14612600	14612800	0.365000
chr6	123687703	123687903	0.405000	chr18	14614600	14614800	0.370000
chr4	85899064	85899264	0.260000	chr1	81463200	81463400	0.425000
chr3	117535747	117535947	0.320000	chr18	1464600	1464800	0.390000
chrX	17225960	17226160	0.385000	chr1	81470400	81470600	0.415000
chr5	170432881	170433081	0.425000	chr1	81477800	81478000	0.455000
chr8	111483490	111483690	0.305000	chr18	14792000	14792200	0.370000
chr8	6409536	6409736	0.380000	chr18	149000	149200	0.400000
chr8	48860224	48860424	0.490000	chr18	14921200	14921400	0.510000
chr11	133414512	133415112	0.448333	chr18	15001400	15002000	0.671667
chr1	239256679	239257079	0.395000	chr1	81505200	81505600	0.602500
chr22	12143996	12144196	0.365000	chr18	1508800	1509000	0.415000
chr7	36640754	36640954	0.550000	chr18	1511400	1511600	0.555000
chr8	11979838	11980038	0.425000	chr18	1512000	1512200	0.435000
chr16	35589317	35589717	0.430000	chr1	8152600	8153000	0.432500
chr17	38286872	38287072	0.505000	chr18	1578600	1578800	0.520000
chr9	34429381	34430181	0.478750	chr18	158200	159000	0.723750
chr20	2975508	2975708	0.325000	chr18	1586000	1586200	0.350000
chr1	69739736	69739936	0.330000	chr18	159400	159600	0.435000
chr16	51118568	51118768	0.400000	chr18	1648800	1649000	0.405000
chr2	236609453	236609653	0.500000	chr18	1664200	1664400	0.515000
chr12	9380816	9381016	0.415000	chr1	81670400	81670600	0.505000
chr10	32337500	32337700	0.420000	chr1	8169800	8170000	0.445000
chr10	90544949	90545149	0.370000	chr1	817200	817400	0.430000
chr18	41653141	41653541	0.360000	chr1	8174400	8174800	0.402500
chr12	10895865	10896065	0.365000	chr1	81757600	81757800	0.380000
chr2	120322733	120322933	0.520000	chr1	818000	818200	0.605000
chr20	37493768	37493968	0.465000	chr1	81801200	81801400	0.540000
chr11	270731	271131	0.660000	chr1	81802800	81803200	0.685000
chr3	25819116	25819316	0.355000	chr1	8182400	8182600	0.400000
chr5	149993875	149994075	0.385000	chr18	1825400	1825600	0.405000
chr5	148642208	148642808	0.395000	chr1	81835000	81835600	0.405000
chr1	38579175	38579375	0.460000	chr1	8184400	8184600	0.500000
chr3	124259672	124259872	0.385000	chr1	81855200	81855400	0.475000
chr3	123890182	123890382	0.445000	chr18	1914600	1914800	0.465000
chr5	114385533	114386133	0.453333	chr1	8197600	8198200	0.553333
chr21	31609057	31609257	0.500000	chr18	2002800	2003000	0.545000
chr6	3502702	3503302	0.425000	chr18	201200	201800	0.426667
chr22	24094648	24094848	0.550000	chr1	8202200	8202400	0.585000
chr8	21322728	21322928	0.390000	chr18	2027800	2028000	0.365000
chr20	60584365	60584565	0.380000	chr1	8204400	8204600	0.410000
chr5	49385897	49386097	0.420000	chr18	2046600	2046800	0.490000
chr10	54706825	54707025	0.440000	chr18	2050200	2050400	0.445000
chr22	23362500	23362700	0.480000	chr18	2083800	2084000	0.520000
chr2	29790898	29791098	0.425000	chr18	2088400	2088600	0.455000
chr3	163236017	163236217	0.400000	chr18	2089600	2089800	0.505000
chr1	111711400	111711600	0.320000	chr18	20966400	20966600	0.330000
chr2	192437056	192437256	0.355000	chr18	20972000	20972200	0.390000
chrX	42837379	42837579	0.380000	chr18	21021000	21021200	0.385000
chr1	198716963	198717163	0.315000	chr18	21049400	21049600	0.345000
chr10	127313701	127313901	0.550000	chr18	2105000	2105200	0.555000
chr2	572905	573105	0.410000	chr18	21106000	21106200	0.420000
chr8	18974760	18974960	0.450000	chr18	21110800	21111000	0.525000
chr3	15411773	15412573	0.412500	chr18	21111600	21112400	0.653750
chr6	110539708	110540108	0.362500	chr18	21117800	21118200	0.402500
chr1	51129898	51130098	0.325000	chr18	21135000	21135200	0.365000
chr19	52466317	52466517	0.430000	chr18	21137200	21137400	0.440000
chr12	33643776	33644376	0.295000	chr18	21164000	21164600	0.328333
chr6	159779864	159780064	0.445000	chr18	21178000	21178200	0.470000
chr20	32978690	32978890	0.485000	chr18	21179600	21179800	0.490000
chr8	11713583	11713983	0.432500	chr18	21192000	21192400	0.465000
chr6	101655826	101656026	0.380000	chr1	8212000	8212200	0.520000
chr16	81702662	81702862	0.550000	chr18	21242200	21242400	0.785000
chr13	52386501	52386701	0.440000	chr1	8213000	8213200	0.520000
chr7	100070993	100071193	0.440000	chr18	21415600	21415800	0.460000
chr5	37943305	37943505	0.395000	chr1	82143200	82143400	0.420000
chr2	216991985	216992185	0.415000	chr18	21444600	21444800	0.505000
chr12	43612701	43612901	0.470000	chr18	21489200	21489400	0.515000
chr9	116928132	116928332	0.455000	chr18	21490000	21490200	0.540000
chr11	97809041	97809241	0.405000	chr18	21509200	21509400	0.495000
chr6	126144334	126144534	0.450000	chr18	21548800	21549000	0.475000
chr2	108009390	108009590	0.510000	chr18	21558000	21558200	0.560000
chr14	98184114	98184314	0.440000	chr18	21591800	21592000	0.515000
chr10	77247529	77247729	0.455000	chr18	21594000	21594200	0.495000
chr7	8391225	8391425	0.465000	chr18	21599200	21599400	0.525000
chr12	577137	578137	0.425000	chr18	21600200	21601200	0.657000
chr4	54146585	54146985	0.412500	chr18	21602200	21602600	0.485000
chr18	12418632	12418832	0.560000	chr18	21612200	21612400	0.670000
chr9	30991776	30991976	0.340000	chr18	21637600	21637800	0.350000
chrX	85035548	85035948	0.377500	chr18	21650400	21650800	0.435000
chr12	93041119	93041319	0.360000	chr18	21679000	21679200	0.385000
chrX	97503199	97503599	0.412500	chr18	21682600	21683000	0.460000
chr7	14012945	14013145	0.410000	chr18	21685600	21685800	0.505000
chrX	12060849	12061049	0.390000	chr18	21686600	21686800	0.485000
chr17	58648273	58648473	0.530000	chr18	21699600	21699800	0.535000
chr4	137619351	137619751	0.502500	chr18	21703600	21704000	0.545000
chr10	107900715	107901115	0.420000	chr18	21704600	21705000	0.737500
chr12	61031266	61031666	0.425000	chr18	21735600	21736000	0.545000
chr15	79042161	79042361	0.420000	chr18	21739800	21740000	0.465000
chr3	49549418	49550018	0.500000	chr18	21740600	21741200	0.708333
chr19	28478695	28478895	0.505000	chr18	21741600	21741800	0.675000
chr3	191398051	191398251	0.410000	chr18	21745400	21745600	0.455000
chr8	92842748	92843348	0.366667	chr18	21754000	21754600	0.451667
chr1	48271803	48272003	0.385000	chr18	21755000	21755200	0.405000
chr2	196073451	196073651	0.400000	chr18	21784600	21784800	0.490000
chr20	4075638	4075838	0.320000	chr18	21803600	21803800	0.305000
chr4	151708960	151709160	0.320000	chr18	21853200	21853400	0.355000
chr12	29428619	29428819	0.380000	chr18	21864400	21864600	0.310000
chr6	132672788	132672988	0.380000	chr1	8218800	8219000	0.480000
chr5	84481389	84481589	0.420000	chr18	21897000	21897200	0.570000
chr7	2965949	2966149	0.465000	chr18	21897800	21898000	0.495000
chr2	51249638	51249838	0.300000	chr18	21956200	21956400	0.440000
chr4	149884528	149884728	0.425000	chr18	21997600	21997800	0.525000
chr5	149961392	149961592	0.430000	chr18	22046600	22046800	0.435000
chr8	28057479	28057679	0.465000	chr18	22065400	22065600	0.520000
chr1	3043264	3043664	0.457500	chr18	22066000	22066400	0.515000
chr1	6191551	6191751	0.535000	chr18	22094000	22094200	0.545000
chr7	11593473	11593673	0.380000	chr18	22103400	22103600	0.400000
chr9	87342081	87342481	0.402500	chr18	22110400	22110800	0.515000
chr6	34154423	34154623	0.545000	chr18	22168400	22168600	0.580000
chr13	100666853	100667453	0.468333	chr18	22169400	22170000	0.663333
chr18	22277227	22277427	0.510000	chr18	22185400	22185600	0.640000
chr20	51871418	51871618	0.430000	chr18	22190800	22191000	0.435000
chr2	160267245	160267445	0.490000	chr18	22194200	22194400	0.545000
chr2	40224248	40224448	0.450000	chr18	22211800	22212000	0.455000
chr17	21068237	21068437	0.575000	chr18	22223800	22224000	0.580000
chr7	121200124	121200324	0.325000	chr18	22238200	22238400	0.505000
chr1	103577961	103578161	0.365000	chr18	2224000	2224200	0.370000
chr6	100502483	100503083	0.351667	chr1	82225600	82226200	0.385000
chr7	118203144	118203344	0.295000	chr18	22260600	22260800	0.320000
chrX	3292133	3292333	0.320000	chr1	82227800	82228000	0.395000
chr11	109418975	109419175	0.310000	chr18	22282600	22282800	0.360000
chr12	84451560	84451760	0.385000	chr18	22285600	22285800	0.440000
chr1	68215247	68215447	0.285000	chr18	22301400	22301600	0.375000
chr12	90056009	90056209	0.420000	chr18	22302200	22302400	0.435000
chr20	16358586	16358786	0.435000	chr18	22307600	22307800	0.470000
chr2	13296276	13296476	0.375000	chr18	22332600	22332800	0.450000
chr18	44568894	44569094	0.395000	chr18	22342800	22343000	0.445000
chr3	125015412	125016012	0.420000	chr18	22345000	22345600	0.426667
chr10	18157694	18157894	0.325000	chr18	22346600	22346800	0.460000
chr1	240480804	240481004	0.540000	chr18	22348200	22348400	0.630000
chr16	53417607	53417807	0.415000	chr18	22378800	22379000	0.475000
chr15	26121339	26121539	0.370000	chr18	22385800	22386000	0.415000
chr11	99889003	99889403	0.342500	chr18	22391600	22392000	0.432500
chr2	95589312	95589512	0.370000	chr18	22393200	22393400	0.380000
chr2	118140957	118141157	0.350000	chr18	22408200	22408400	0.470000
chr7	51070198	51070398	0.355000	chr1	82243600	82243800	0.390000
chr8	39980501	39980701	0.425000	chr18	22452200	22452400	0.550000
chr3	124845445	124845645	0.475000	chr18	22466200	22466400	0.480000
chr18	655381	655581	0.500000	chr18	22466800	22467000	0.545000
chr6	117957098	117957298	0.335000	chr18	22468000	22468200	0.395000
chr5	81205532	81206132	0.433333	chr1	8224800	8225400	0.470000
chr2	184444364	184444564	0.455000	chr18	22536600	22536800	0.545000
chr19	26980604	26980804	0.390000	chr18	22557200	22557400	0.495000
chr11	115922801	115923401	0.520000	chr18	22559400	22560000	0.646667
chr5	132845081	132845281	0.395000	chr18	22563200	22563400	0.450000
chr17	69309715	69309915	0.435000	chr18	22667200	22667400	0.520000
chr12	42148903	42149303	0.380000	chr18	22668000	22668400	0.412500
chr20	21655736	21655936	0.390000	chr18	22704400	22704600	0.410000
chr9	14163178	14163578	0.272500	chr18	22799000	22799400	0.360000
chr2	192549549	192549749	0.370000	chr18	22872200	22872400	0.460000
chr7	48452244	48452444	0.400000	chr18	22873200	22873400	0.375000
chr5	56490064	56490264	0.435000	chr18	22929600	22929800	0.455000
chr20	4048960	4049160	0.400000	chr18	22930200	22930400	0.430000
chr8	133046344	133046944	0.511667	chr18	22933200	22933800	0.676667
chr22	38342940	38343140	0.490000	chr18	22934600	22934800	0.500000
chr8	120411651	120411851	0.350000	chr18	22938800	22939000	0.350000
chr13	101179244	101179844	0.406667	chr18	22939400	22940000	0.408333
chr2	107158765	107158965	0.305000	chr18	22961200	22961400	0.465000
chr2	203174934	203175134	0.255000	chr18	22975600	22975800	0.355000
chr14	26486772	26486972	0.245000	chr18	22981400	22981600	0.315000
chr11	78229728	78230328	0.425000	chr18	2302600	2303200	0.435000
chr2	142673301	142673501	0.415000	chr18	23037000	23037200	0.450000
chr18	53053061	53053261	0.420000	chr18	23044000	23044200	0.490000
chr12	125542998	125543198	0.415000	chr18	23049800	23050000	0.445000
chr1	225484720	225484920	0.475000	chr18	23054000	23054200	0.525000
chr20	63953393	63953593	0.530000	chr18	23068000	23068200	0.535000
chr1	145838529	145839329	0.456250	chr18	23069000	23069800	0.491250
chr12	10917926	10918126	0.445000	chr18	23071400	23071600	0.535000
chr17	19485893	19486293	0.490000	chr18	23077800	23078200	0.537500
chr11	72140796	72141196	0.430000	chr18	23078600	23079000	0.455000
chr7	58987087	58987287	0.375000	chr18	23091400	23091600	0.345000
chr7	25138481	25138881	0.360000	chr18	23101800	23102200	0.432500
chr2	44490627	44491227	0.395000	chr18	23114200	23114800	0.423333
chr12	66147953	66148153	0.330000	chr18	23126400	23126600	0.465000
chr11	51784236	51784436	0.385000	chr18	23131800	23132000	0.425000
chr2	101328689	101329089	0.427500	chr18	23134400	23134800	0.492500
chr9	99368884	99369284	0.517500	chr18	23135400	23135800	0.772500
chr8	143042542	143043142	0.616667	chr18	23136200	23136800	0.718333
chr6	156576636	156576836	0.395000	chr18	23137400	23137600	0.475000
chr5	80918701	80918901	0.420000	chr18	23138600	23138800	0.505000
chr5	66240034	66240234	0.475000	chr18	23140800	23141000	0.495000
chr1	91533739	91533939	0.465000	chr18	23141800	23142000	0.535000
chr2	67566636	67566836	0.440000	chr18	23143000	23143200	0.480000
chr5	7185054	7185654	0.440000	chr18	23143600	23144200	0.606667
chr5	99368705	99368905	0.355000	chr18	23145800	23146000	0.395000
chr22	31685919	31686119	0.455000	chr18	23151600	23151800	0.550000
chr1	78880025	78880225	0.395000	chr18	23180600	23180800	0.430000
chr2	236837167	236837367	0.515000	chr18	23192400	23192600	0.610000
chr19	48838746	48839146	0.430000	chr18	23200800	23201200	0.475000
chr17	80588386	80588586	0.475000	chr18	23207400	23207600	0.515000
chr1	187066256	187066456	0.420000	chr18	23228200	23228400	0.450000
chr8	70876935	70877135	0.405000	chr18	23228800	23229000	0.480000
chr7	86909231	86909431	0.410000	chr18	23229600	23229800	0.370000
chr3	156208119	156208719	0.438333	chr18	23231400	23232000	0.481667
chr5	38907815	38908015	0.580000	chr18	23237800	23238000	0.650000
chr4	126158912	126159112	0.350000	chr18	23243200	23243400	0.525000
chr14	95559187	95559387	0.415000	chr18	23244000	23244200	0.455000
chr3	51036260	51036460	0.365000	chr18	23251400	23251600	0.445000
chrX	81275255	81275855	0.366667	chr18	2325600	2326200	0.405000
chr4	39515031	39515231	0.430000	chr18	23258400	23258600	0.520000
chr9	128077015	128078015	0.506000	chr18	23259600	23260600	0.562000
chr4	91420422	91420622	0.345000	chr18	23265800	23266000	0.370000
chr1	48631179	48631379	0.450000	chr18	23269200	23269400	0.485000
chr10	35881871	35882071	0.440000	chr18	23307000	23307200	0.525000
chr4	151631657	151631857	0.425000	chr18	23308000	23308200	0.550000
chr1	208935185	208935585	0.482500	chr18	23312600	23313000	0.520000
chr17	3312883	3313083	0.370000	chr18	23318000	23318200	0.395000
chr7	40465505	40465705	0.380000	chr18	23354800	23355000	0.470000
chr9	79891636	79891836	0.370000	chr18	23355400	23355600	0.445000
chr2	164992095	164992295	0.500000	chr18	23359000	23359200	0.525000
chr16	51335215	51335415	0.425000	chr18	2337600	2337800	0.440000
chr12	24386899	24387099	0.350000	chr18	23377800	23378000	0.375000
chr8	17779579	17779779	0.425000	chr18	23379000	23379200	0.490000
chr2	75201513	75201913	0.475000	chr18	23380200	23380600	0.542500
chr10	117081067	117081267	0.380000	chr18	23381000	23381200	0.400000
chr8	67340764	67340964	0.430000	chr18	23398000	23398200	0.470000
chr8	136306763	136307163	0.417500	chr18	23406200	23406600	0.442500
chr1	196275518	196275718	0.355000	chr18	23411800	23412000	0.355000
chr12	18609920	18610120	0.405000	chr18	23416400	23416600	0.465000
chr7	12454537	12454937	0.480000	chr18	23422800	23423200	0.495000
chr3	59490169	59490569	0.397500	chr18	23433400	23433800	0.450000
chr1	6567789	6568189	0.485000	chr18	23437800	23438200	0.545000
chr10	21467861	21468061	0.460000	chr18	23438600	23438800	0.525000
chr10	57263417	57263617	0.290000	chr18	23444800	23445000	0.375000
chr7	56057	57257	0.546667	chr18	23453000	23454200	0.565000
chr8	1244301	1244501	0.405000	chr18	23455000	23455200	0.470000
chr22	31527436	31527636	0.360000	chr18	23461000	23461200	0.430000
chr12	60692197	60692397	0.365000	chr18	23480000	23480200	0.350000
chr18	19518921	19519121	0.410000	chr18	23488000	23488200	0.445000
chr9	55877050	55877250	0.000000	chr18	23498200	23498400	0.370000
chr10	98010359	98011159	0.446250	chr18	23499000	23499800	0.472500
chr3	161767511	161767911	0.405000	chr18	23503200	23503600	0.775000
chr21	37710744	37710944	0.435000	chr18	23504000	23504200	0.490000
chr8	50497777	50497977	0.295000	chr18	23504800	23505000	0.405000
chr3	116586661	116586861	0.475000	chr18	23505600	23505800	0.545000
chr1	182195916	182196516	0.381667	chr18	23512400	23513000	0.403333
chr4	26203482	26203882	0.482500	chr18	23515000	23515400	0.512500
chr7	5175205	5175405	0.535000	chr18	23516000	23516200	0.550000
chr7	159011730	159011930	0.470000	chr18	23519800	23520000	0.500000
chr4	10743686	10743886	0.350000	chr18	23523800	23524000	0.405000
chr13	42658484	42658884	0.505000	chr18	23528600	23529000	0.527500
chr18	74737788	74738588	0.401250	chr18	23529800	23530600	0.427500
chr7	106845588	106845788	0.430000	chr18	23539400	23539600	0.445000
chrX	47507347	47507547	0.280000	chr18	23540400	23540600	0.355000
chr5	175291601	175292201	0.421667	chr18	23541000	23541600	0.475000
chr3	7517115	7517315	0.345000	chr18	23563800	23564000	0.330000
chr3	156969574	156969774	0.405000	chr18	23571000	23571200	0.490000
chr18	17593053	17593453	0.392500	chr18	23574000	23574400	0.457500
chr8	35097599	35097799	0.345000	chr18	23579400	23579600	0.335000
chr7	81732325	81732525	0.350000	chr18	23584800	23585000	0.525000
chr18	71857354	71857754	0.337500	chr18	23585400	23585800	0.495000
chr16	85095977	85096577	0.493333	chr18	23586400	23587000	0.685000
chr2	202396513	202396713	0.345000	chr18	23593800	23594000	0.395000
chr6	111317361	111317561	0.375000	chr18	23595800	23596000	0.400000
chr10	111968260	111968460	0.405000	chr18	23596400	23596600	0.430000
chr5	142733372	142733572	0.385000	chr18	23597000	23597200	0.425000
chr3	155533444	155534244	0.502500	chr18	23618800	23619600	0.607500
chr1	206018105	206018305	0.280000	chr18	23622400	23622600	0.405000
chr6	31429991	31430191	0.390000	chr18	23656200	23656400	0.415000
chr17	21517281	21517881	0.461667	chr18	23662400	23663000	0.763333
chr15	90218113	90218713	0.515000	chr18	23689400	23690000	0.760000
chr3	168891481	168891681	0.430000	chr18	23703200	23703400	0.420000
chr6	18826786	18826986	0.475000	chr18	23704000	23704200	0.515000
chr13	101979470	101979670	0.400000	chr18	23710200	23710400	0.455000
chr15	43247049	43247249	0.430000	chr18	23712400	23712600	0.445000
chr1	65131541	65131741	0.390000	chr18	23719800	23720000	0.500000
chr5	133832413	133832613	0.430000	chr18	23735000	23735200	0.460000
chr20	54046008	54046608	0.428333	chr18	23740200	23740800	0.401667
chr1	39702100	39702500	0.457500	chr18	23810400	23810800	0.475000
chr9	92020823	92021023	0.470000	chr18	23826000	23826200	0.515000
chr7	61616237	61616437	0.375000	chr18	23828600	23828800	0.435000
chr4	75548435	75548635	0.430000	chr18	23833000	23833200	0.445000
chr4	4988420	4988620	0.390000	chr18	23835600	23835800	0.415000
chr8	61663421	61663821	0.360000	chr18	23837600	23838000	0.362500
chr3	101021303	101021503	0.395000	chr18	23860000	23860200	0.425000
chr13	97732856	97733056	0.410000	chr18	23862200	23862400	0.440000
chr1	199868955	199869155	0.410000	chr18	23863000	23863200	0.480000
chr12	106969335	106969535	0.435000	chr18	23864800	23865000	0.440000
chr13	77396078	77396278	0.350000	chr18	23870800	23871000	0.370000
chr1	90090951	90091151	0.470000	chr18	23871400	23871600	0.560000
chr10	16101503	16101703	0.495000	chr18	23872800	23873000	0.600000
chr1	134715863	134716063	0.000000	chr18	23885800	23886000	0.330000
chr3	60300764	60300964	0.455000	chr18	23918600	23918800	0.495000
chrX	73642730	73642930	0.405000	chr18	23919200	23919400	0.415000
chr5	77502566	77502766	0.435000	chr18	23929600	23929800	0.455000
chr5	119060461	119060661	0.375000	chr18	23938400	23938600	0.435000
chr8	78130230	78130430	0.415000	chr18	23943200	23943400	0.430000
chr16	52350880	52351080	0.500000	chr18	23964600	23964800	0.585000
chr15	74528551	74528751	0.460000	chr18	23967400	23967600	0.540000
chr1	218619651	218619851	0.410000	chr18	23970600	23970800	0.430000
chr18	29357625	29357825	0.405000	chr18	23972400	23972600	0.445000
chr6	107145420	107145620	0.380000	chr18	23978200	23978400	0.465000
chrY	1005264	1005664	0.492500	chr18	23992600	23993000	0.497500
chr11	20007543	20007743	0.440000	chr18	23994600	23994800	0.475000
chr15	83409187	83409387	0.385000	chr18	24000600	24000800	0.475000
chr1	149166102	149166302	0.385000	chr18	24001600	24001800	0.415000
chr16	12235249	12235849	0.408333	chr18	24009800	24010400	0.445000
chrX	89439631	89439831	0.435000	chr18	24010800	24011000	0.530000
chr4	145312863	145313063	0.295000	chr18	24011600	24011800	0.350000
chr22	29305092	29305492	0.607500	chr18	24014200	24014600	0.720000
chr14	50046351	50046751	0.502500	chr18	24015200	24015600	0.630000
chr2	123546189	123546389	0.370000	chr18	24016800	24017000	0.390000
chr10	91024076	91024476	0.370000	chr18	24019600	24020000	0.447500
chr6	76505607	76505807	0.375000	chr18	24027200	24027400	0.475000
chr15	98332233	98332433	0.390000	chr18	24039800	24040000	0.430000
chr8	54977884	54978084	0.395000	chr18	24076200	24076400	0.545000
chr20	53848263	53848463	0.385000	chr18	24081000	24081200	0.390000
chr14	59308766	59308966	0.435000	chr18	24115800	24116000	0.395000
chr4	40989371	40989571	0.350000	chr18	24119200	24119400	0.390000
chr7	107406846	107407446	0.410000	chr18	24138400	24139000	0.471667
chr2	15031213	15031813	0.461667	chr18	24176800	24177400	0.478333
chr5	132564489	132564689	0.405000	chr18	24201000	24201200	0.425000
chr16	53746326	53746526	0.415000	chr18	24248400	24248600	0.435000
chr8	11935551	11936151	0.510000	chr18	24271600	24272200	0.766667
chr7	46064986	46065186	0.430000	chr18	24273800	24274000	0.470000
chrX	151948226	151948626	0.420000	chr18	24274800	24275200	0.450000
chr10	131460221	131460621	0.367500	chr18	24319800	24320200	0.427500
chr1	23832167	23832367	0.465000	chr18	24333200	24333400	0.515000
chr20	34187874	34188274	0.410000	chr18	24359800	24360200	0.447500
chr5	144592289	144592489	0.370000	chr18	24369600	24369800	0.500000
chr13	44497785	44498185	0.412500	chr18	24381200	24381600	0.445000
chr1	61800060	61800260	0.370000	chr18	24386800	24387000	0.425000
chr15	23679423	23679623	0.370000	chr18	24395200	24395400	0.375000
chr15	56619201	56619401	0.470000	chr18	24397200	24397400	0.515000
chr18	70494625	70495025	0.510000	chr18	24397800	24398200	0.687500
chr12	94208197	94208397	0.435000	chr18	24405400	24405600	0.475000
chr6	111673373	111673573	0.430000	chr18	24412600	24412800	0.495000
chr6	119150794	119150994	0.425000	chr18	24417600	24417800	0.440000
chr12	79541396	79541596	0.565000	chr18	24426600	24426800	0.780000
chr4	66928267	66928467	0.435000	chr18	24427600	24427800	0.450000
chr10	53992677	53992877	0.375000	chr18	24432800	24433000	0.420000
chr5	6975461	6975661	0.420000	chr18	24444000	24444200	0.465000
chr6	78136747	78136947	0.415000	chr18	24465600	24465800	0.435000
chr4	128576492	128576692	0.415000	chr18	24487800	24488000	0.425000
chr4	72399593	72399793	0.355000	chr18	2448800	2449000	0.340000
chr13	30503352	30503552	0.245000	chr18	24489000	24489200	0.350000
chr3	73509835	73510035	0.440000	chr18	24490600	24490800	0.450000
chr14	62456656	62456856	0.440000	chr18	24492000	24492200	0.505000
chr3	156321362	156321762	0.350000	chr18	24494600	24495000	0.387500
chr7	45640544	45640944	0.410000	chr18	24514400	24514800	0.427500
chrX	112260909	112261109	0.355000	chr18	24530800	24531000	0.410000
chr18	10396498	10396698	0.370000	chr18	24538400	24538600	0.400000
chr3	10972380	10972580	0.525000	chr18	24614000	24614200	0.545000
chr12	119661338	119661538	0.485000	chr18	24631800	24632000	0.645000
chr13	90849981	90850181	0.475000	chr18	24632400	24632600	0.485000
chr6	130544294	130544494	0.380000	chr18	24642400	24642600	0.425000
chr10	99297941	99298141	0.460000	chr18	24660200	24660400	0.555000
chr2	224780365	224780565	0.360000	chr18	24661200	24661400	0.420000
chr3	33607892	33608092	0.295000	chr1	82467000	82467200	0.345000
chr8	80195183	80195383	0.485000	chr18	24684000	24684200	0.515000
chr2	87243969	87244169	0.475000	chr18	2471600	2471800	0.490000
chr10	126494979	126495179	0.415000	chr18	24726800	24727000	0.440000
chr14	78095553	78095753	0.470000	chr18	24734200	24734400	0.500000
chr2	226961225	226961425	0.455000	chr18	24846200	24846400	0.485000
chr3	81752269	81752469	0.335000	chr18	24878400	24878600	0.370000
chr5	39815908	39816108	0.395000	chr18	24923200	24923400	0.400000
chrX	20013143	20013343	0.370000	chr18	24936800	24937000	0.475000
chr10	44963721	44963921	0.390000	chr18	24964400	24964600	0.430000
chr6	26877702	26877902	0.420000	chr18	25058600	25058800	0.545000
chr12	28714656	28714856	0.285000	chr18	25097800	25098000	0.470000
chrY	9964973	9965173	0.395000	chr18	25102800	25103000	0.405000
chrX	9514196	9514396	0.400000	chr18	25103600	25103800	0.435000
chr22	36525463	36525663	0.365000	chr18	25146600	25146800	0.400000
chr12	118518571	118518971	0.442500	chr18	2516200	2516600	0.477500
chr14	27255096	27256096	0.350000	chr18	25164600	25165600	0.432000
chr4	52680426	52680626	0.335000	chr18	2518800	2519000	0.440000
chr15	92716158	92716358	0.325000	chr18	25189400	25189600	0.460000
chr13	72698988	72699388	0.420000	chr18	25223200	25223600	0.487500
chr17	7235580	7235780	0.525000	chr18	25225200	25225400	0.530000
chr16	49872083	49872283	0.430000	chr18	25229200	25229400	0.450000
chr2	95767290	95767490	0.450000	chr18	25231000	25231200	0.515000
chr14	96382810	96383010	0.365000	chr18	25234000	25234200	0.395000
chrY	42009241	42009441	0.000000	chr18	25235800	25236000	0.355000
chr7	32685541	32685741	0.345000	chr18	25239200	25239400	0.380000
chr8	16999928	17000528	0.420000	chr18	25239800	25240400	0.425000
chr10	50477527	50477927	0.465000	chr18	25244000	25244400	0.477500
chr1	90400416	90400616	0.420000	chr18	2525000	2525200	0.450000
chr2	60306090	60306290	0.480000	chr18	25280000	25280200	0.520000
chr3	79240749	79240949	0.460000	chr18	25282400	25282600	0.535000
chr7	60746247	60746447	0.400000	chr18	25299000	25299200	0.440000
chr2	83828292	83828492	0.315000	chr18	25299600	25299800	0.355000
chr16	34266279	34266479	0.365000	chr18	25310000	25310200	0.380000
chr8	136540342	136540542	0.365000	chr18	25313400	25313600	0.415000
chr8	22923634	22924634	0.495000	chr18	25349200	25350200	0.691000
chr13	35805395	35805595	0.540000	chr18	25350800	25351000	0.570000
chr17	24963600	24964000	0.402500	chr18	25352000	25352400	0.712500
chr9	12716527	12716727	0.335000	chr18	25468200	25468400	0.325000
chr5	66071648	66071848	0.275000	chr18	2547600	2547800	0.310000
chr2	5782240	5782440	0.395000	chr18	25503800	25504000	0.425000
chr5	59627985	59628385	0.377500	chr18	25505400	25505800	0.395000
chr7	47918505	47918705	0.340000	chr18	25518800	25519000	0.350000
chr3	95669009	95669209	0.265000	chr18	255200	255400	0.360000
chr15	20602698	20603098	0.435000	chr18	25533200	25533600	0.455000
chr15	95766265	95766865	0.385000	chr18	25544600	25545200	0.415000
chr9	116120002	116120202	0.410000	chr1	82555600	82555800	0.440000
chr9	99653557	99653757	0.390000	chr18	25562000	25562200	0.495000
chr10	83006657	83006857	0.300000	chr18	25599600	25599800	0.340000
chrX	149425158	149425358	0.365000	chr18	25647000	25647200	0.445000
chr16	31269512	31269712	0.430000	chr18	2568600	2568800	0.490000
chr14	65012448	65013048	0.440000	chr18	2569400	2570000	0.511667
chr22	38394280	38394680	0.350000	chr18	2570600	2571000	0.472500
chr4	7598483	7598683	0.550000	chr18	2571400	2571600	0.625000
chr17	10555350	10556350	0.369000	chr18	2572200	2573200	0.394000
chr13	76478581	76478781	0.420000	chr18	25724200	25724400	0.495000
chr5	147890014	147890214	0.415000	chr18	25725200	25725400	0.425000
chr5	71915078	71915278	0.460000	chr18	25727400	25727600	0.475000
chr2	219919066	219919266	0.410000	chr18	25832200	25832400	0.500000
chr15	9870759	9871359	0.000000	chr18	2589400	2590000	0.301667
chr12	71760255	71760455	0.390000	chr18	25896200	25896400	0.450000
chr12	82383027	82383227	0.405000	chr18	25916000	25916200	0.415000
chr13	45362664	45362864	0.485000	chr18	25921600	25921800	0.520000
chr14	87327459	87327659	0.340000	chr18	2594200	2594400	0.360000
chr7	151448026	151448226	0.535000	chr18	25954200	25954400	0.585000
chr13	21406668	21406868	0.405000	chr18	25974800	25975000	0.435000
chr2	222430190	222430390	0.375000	chr18	25976200	25976400	0.455000
chr12	130701916	130702116	0.510000	chr18	25976800	25977000	0.535000
chr9	108090130	108090330	0.460000	chr18	2597800	2598000	0.475000
chr1	81645306	81645506	0.365000	chr18	25987000	25987200	0.380000
chr5	58500949	58501149	0.370000	chr18	25989800	25990000	0.410000
chr7	58861202	58861602	0.402500	chr18	25990400	25990800	0.460000
chr17	23601254	23601454	0.400000	chr18	25998600	25998800	0.430000
chrY	13438909	13439109	0.380000	chr18	26002600	26002800	0.400000
chr10	104343139	104343339	0.435000	chr18	26005000	26005200	0.550000
chr5	35249510	35249710	0.425000	chr18	26022600	26022800	0.450000
chr16	80596388	80596588	0.405000	chr18	26052600	26052800	0.435000
chr17	31123957	31124157	0.285000	chr18	2605800	2606000	0.300000
chr11	41715763	41715963	0.405000	chr18	26059400	26059600	0.450000
chr2	139078149	139078349	0.315000	chr18	2606400	2606600	0.340000
chr16	38734026	38734226	0.000000	chr18	26074400	26074600	0.325000
chr4	75341112	75341312	0.405000	chr18	26088600	26088800	0.425000
chr12	71443882	71444082	0.255000	chr18	26089400	26089600	0.350000
chr17	17898522	17899922	0.439286	chr18	26090000	26091400	0.658571
chr1	90591849	90592049	0.470000	chr18	26091800	26092000	0.510000
chr2	195995093	195995293	0.440000	chr18	26103600	26103800	0.450000
chr2	10221797	10222597	0.515000	chr18	26133600	26134400	0.543750
chr17	22844009	22844209	0.405000	chr18	26167600	26167800	0.460000
chr13	43699178	43699378	0.420000	chr18	26171200	26171400	0.555000
chr10	41361840	41362040	0.385000	chr18	26175600	26175800	0.405000
chr7	11181696	11181896	0.490000	chr18	26190600	26190800	0.515000
chr12	4542174	4542574	0.332500	chr18	26215600	26216000	0.425000
chr4	6207546	6207946	0.507500	chr18	26226200	26226600	0.660000
chr22	40387096	40388096	0.407000	chr18	26227000	26228000	0.500000
chr1	132980962	132981562	0.000000	chr18	26228600	26229200	0.396667
chr2	32385103	32385303	0.430000	chr18	26230400	26230600	0.450000
chr22	30320785	30320985	0.485000	chr18	26233400	26233600	0.500000
chr8	75635960	75636160	0.385000	chr18	26234400	26234600	0.435000
chr18	65808541	65808741	0.365000	chr18	26255000	26255200	0.380000
chr13	42356087	42356287	0.440000	chr18	26255800	26256000	0.445000
chr6	136530030	136530230	0.355000	chr18	26267400	26267600	0.390000
chr3	131096961	131097161	0.395000	chr18	2628000	2628200	0.450000
chr8	70381852	70382052	0.325000	chr18	26297400	26297600	0.410000
chr6	70457696	70458096	0.290000	chr18	26307200	26307600	0.302500
chr8	61272391	61272591	0.435000	chr18	26323400	26323600	0.450000
chr4	61807135	61807335	0.280000	chr18	26337200	26337400	0.365000
chr10	61582624	61583024	0.385000	chr18	2635600	2636000	0.425000
chr13	12082266	12082466	0.000000	chr18	26362800	26363000	0.285000
chr10	126085971	126086171	0.455000	chr18	26363400	26363600	0.540000
chr12	94553445	94554045	0.398333	chr18	2636400	2637000	0.431667
chr18	42179773	42179973	0.435000	chr18	2637400	2637600	0.455000
chr7	96197094	96197294	0.345000	chr18	26383800	26384000	0.395000
chr3	182655427	182655827	0.437500	chr18	26402800	26403200	0.480000
chr9	120900683	120901083	0.507500	chr18	26405400	26405800	0.542500
chr1	166693011	166693411	0.450000	chr18	26406800	26407200	0.540000
chr12	79974946	79975146	0.370000	chr18	2641000	2641200	0.425000
chr5	99775034	99775434	0.360000	chr18	2641600	2642000	0.385000
chr2	9275291	9275491	0.505000	chr18	26417400	26417600	0.520000
chr4	70680778	70680978	0.440000	chr18	26439200	26439400	0.480000
chr15	49755937	49756137	0.320000	chr18	2644600	2644800	0.360000
chr12	82860141	82860341	0.485000	chr18	26458000	26458200	0.630000
chr9	74530364	74530564	0.445000	chr18	26458600	26458800	0.510000
chr5	109503144	109503344	0.410000	chr18	26460800	26461000	0.430000
chr7	117209777	117210377	0.440000	chr18	2646400	2647000	0.485000
chr6	48524390	48524590	0.440000	chr18	26469000	26469200	0.485000
chrX	131374825	131375025	0.320000	chr18	26488600	26488800	0.355000
chr15	18724742	18724942	0.390000	chr18	26510400	26510600	0.400000
chrY	38178956	38179156	0.000000	chr18	26511600	26511800	0.395000
chrX	134906531	134906731	0.360000	chr18	26521600	26521800	0.385000
chr11	116458241	116458441	0.435000	chr18	2653600	2653800	0.450000
chr4	123151518	123152318	0.397500	chr18	2654400	2655200	0.455000
chr7	44732528	44732728	0.510000	chr18	26547800	26548000	0.645000
chr1	96224200	96224400	0.620000	chr18	26548400	26548600	0.735000
chr1	43171816	43173016	0.580000	chr18	26549000	26550200	0.704167
chr13	52441029	52442429	0.442143	chr18	2655600	2657000	0.675714
chr4	159547686	159547886	0.395000	chr18	26575200	26575400	0.535000
chr14	58135668	58135868	0.340000	chr18	2658200	2658400	0.345000
chr8	76364678	76364878	0.420000	chr18	2659400	2659600	0.435000
chr1	24596218	24596418	0.415000	chr18	26621600	26621800	0.425000
chr18	38183269	38183469	0.410000	chr18	26623400	26623600	0.455000
chr15	93672077	93672277	0.445000	chr1	82663000	82663200	0.465000
chr1	58798603	58798803	0.345000	chr18	26630600	26630800	0.435000
chr2	118625720	118625920	0.375000	chr18	26642600	26642800	0.370000
chr6	97547544	97547744	0.425000	chr18	26649200	26649400	0.430000
chr10	113001429	113001629	0.445000	chr18	26649800	26650000	0.495000
chr7	136225993	136226193	0.380000	chr18	26657000	26657200	0.770000
chr12	43972804	43973004	0.390000	chr18	26660600	26660800	0.435000
chr3	22276007	22276207	0.360000	chr18	26663000	26663200	0.365000
chr1	188172425	188172825	0.292500	chr18	26696800	26697200	0.390000
chr4	76761555	76761755	0.440000	chr18	26700400	26700600	0.455000
chr8	127957450	127957650	0.475000	chr18	26702200	26702400	0.495000
chr8	18458655	18458855	0.470000	chr18	26703600	26703800	0.510000
chr5	64231817	64232017	0.345000	chr18	26707200	26707400	0.385000
chr18	58680310	58680710	0.345000	chr18	26708800	26709200	0.375000
chr8	133430873	133431073	0.420000	chr18	26710600	26710800	0.435000
chr18	48964867	48965067	0.325000	chr18	26711800	26712000	0.280000
chr1	213907652	213907852	0.440000	chr18	26714800	26715000	0.455000
chr18	58003276	58003476	0.415000	chr18	26720000	26720200	0.440000
chr2	126001631	126002031	0.330000	chr18	26724000	26724400	0.372500
chr16	16546166	16546366	0.305000	chr18	26746400	26746600	0.435000
chr1	160708185	160708385	0.415000	chr18	26752400	26752600	0.430000
chr17	79197860	79199260	0.548571	chr18	267600	269000	0.587143
chr7	122839673	122839873	0.420000	chr18	26771600	26771800	0.470000
chr3	139567669	139567869	0.420000	chr1	826800	827000	0.595000
chr17	17473725	17473925	0.355000	chr18	26809400	26809600	0.410000
chr15	88609203	88609403	0.405000	chr18	26813200	26813400	0.420000
chr5	142830834	142831034	0.355000	chr18	2682200	2682400	0.390000
chr1	188690744	188690944	0.455000	chr18	2689800	2690000	0.470000
chr8	571872	572072	0.375000	chr18	27021600	27021800	0.410000
chr7	12910608	12910808	0.335000	chr18	27024000	27024200	0.400000
chr3	2469081	2469881	0.332500	chr1	82704400	82705200	0.335000
chr10	118390046	118390246	0.320000	chr1	82710200	82710400	0.295000
chr15	83073430	83073630	0.355000	chr18	272000	272200	0.485000
chr1	20288919	20289119	0.500000	chr1	827400	827600	0.680000
chr14	68850150	68850550	0.427500	chr18	27462000	27462400	0.475000
chr7	51149758	51149958	0.480000	chr18	27476600	27476800	0.500000
chr3	53878994	53879194	0.280000	chr18	27517600	27517800	0.355000
chr22	44269257	44269457	0.495000	chr18	275600	275800	0.525000
chr14	6987654	6987854	0.000000	chr18	27605400	27605600	0.440000
chr3	26061390	26061590	0.375000	chr18	2766400	2766600	0.380000
chr2	199243604	199243804	0.405000	chr18	2776800	2777000	0.455000
chr7	157068901	157069101	0.430000	chr1	82795600	82795800	0.460000
chr7	96683710	96683910	0.480000	chr1	828000	828200	0.530000
chr11	52078011	52078211	0.410000	chr18	2808600	2808800	0.450000
chr6	165181251	165182051	0.408750	chr18	28175400	28176200	0.702500
chr7	4004785	4006185	0.470000	chr18	28176800	28178200	0.761429
chr3	97059701	97059901	0.335000	chr18	28204200	28204400	0.395000
chr16	5233664	5233864	0.505000	chr18	28209000	28209200	0.535000
chr12	59121818	59122018	0.460000	chr18	2821800	2822000	0.495000
chr18	37592302	37592502	0.275000	chr18	28329200	28329400	0.335000
chr3	169304427	169304627	0.315000	chr18	28332600	28332800	0.385000
chr4	110830292	110830492	0.350000	chr18	28334600	28334800	0.390000
chr12	15955121	15955321	0.520000	chr1	8283400	8283600	0.525000
chr7	131298314	131298514	0.415000	chr18	2835800	2836000	0.455000
chr8	90805117	90805317	0.365000	chr18	28577000	28577200	0.395000
chr9	120240431	120240631	0.365000	chr18	28581600	28581800	0.395000
chr7	133377303	133377503	0.345000	chr1	828600	828800	0.375000
chr7	45961015	45961415	0.400000	chr18	2867400	2867800	0.480000
chr12	117645168	117645368	0.395000	chr18	2875600	2875800	0.500000
chr10	95990854	95991054	0.430000	chr18	28777800	28778000	0.450000
chr2	114669533	114669733	0.290000	chr1	82879800	82880000	0.345000
chr12	475595	475995	0.477500	chr18	2880400	2880800	0.667500
chr21	14085879	14086079	0.400000	chr18	2882000	2882200	0.540000
chr15	68228660	68229060	0.540000	chr18	2883400	2883800	0.545000
chr14	83764194	83764394	0.345000	chr18	2888200	2888400	0.370000
chrX	130670940	130671340	0.385000	chr18	2889800	2890200	0.407500
chr12	79592582	79592982	0.322500	chr18	289000	289400	0.425000
chr5	161464848	161465048	0.430000	chr18	28905600	28905800	0.450000
chr12	123058744	123058944	0.535000	chr18	2891000	2891200	0.555000
chr1	183809562	183809762	0.415000	chr18	2891800	2892000	0.450000
chr12	105372429	105372829	0.460000	chr18	2894200	2894600	0.537500
chr17	7345187	7345387	0.455000	chr18	2898400	2898600	0.545000
chr17	53749933	53750133	0.390000	chr18	29005000	29005200	0.425000
chr6	136263334	136263534	0.315000	chr18	29019600	29019800	0.340000
chrX	142955986	142956386	0.410000	chr18	2903000	2903400	0.470000
chr7	37518192	37518992	0.413750	chr18	2906000	2906800	0.706250
chr13	71309522	71310122	0.406667	chr18	2907200	2907800	0.568333
chr8	23277822	23278022	0.415000	chr18	29088000	29088200	0.440000
chr3	4273223	4273423	0.300000	chr18	29096400	29096600	0.410000
chr3	89315876	89316076	0.360000	chr18	29146200	29146400	0.425000
chr12	73824862	73825062	0.315000	chr18	29148200	29148400	0.350000
chr3	134459680	134459880	0.490000	chr18	29153200	29153400	0.495000
chr17	70891144	70891344	0.330000	chr18	2917400	2917600	0.500000
chr13	75611302	75611502	0.300000	chr18	29186000	29186200	0.385000
chr9	89566204	89566404	0.410000	chr18	29250400	29250600	0.420000
chr10	115940466	115940866	0.360000	chr18	2932200	2932600	0.355000
chr4	13387191	13387391	0.285000	chr18	29384000	29384200	0.295000
chr15	99666015	99666215	0.400000	chr18	29457600	29457800	0.415000
chr11	11731751	11731951	0.450000	chr18	2948200	2948400	0.465000
chr4	155509829	155510029	0.345000	chr18	2959000	2959200	0.395000
chr4	170711264	170711464	0.310000	chr18	2960400	2960600	0.370000
chr19	43201751	43201951	0.460000	chr18	2961800	2962000	0.525000
chr7	117501561	117501961	0.360000	chr18	2963000	2963400	0.427500
chr5	69994396	69994596	0.295000	chr18	2964600	2964800	0.380000
chr2	30068628	30068828	0.450000	chr18	2968600	2968800	0.470000
chr21	29539842	29541642	0.384444	chr18	2969800	2971600	0.441111
chr7	86588856	86589456	0.368333	chr18	2972000	2972600	0.420000
chr8	69211589	69211989	0.345000	chr18	2976200	2976600	0.405000
chr8	65789192	65790192	0.376000	chr18	2979800	2980800	0.459000
chr3	153727011	153727211	0.400000	chr18	298000	298200	0.455000
chr4	166621339	166621539	0.385000	chr18	2981400	2981600	0.385000
chr7	61827549	61827949	0.367500	chr18	2982800	2983200	0.395000
chr11	113768339	113768539	0.365000	chr18	2984200	2984400	0.410000
chr19	44099079	44099479	0.430000	chr18	2984800	2985200	0.495000
chr7	149242387	149242787	0.312500	chr18	2985600	2986000	0.322500
chr13	30291138	30291338	0.320000	chr18	2988000	2988200	0.390000
chr2	222178143	222178343	0.425000	chr18	2991000	2991200	0.505000
chr1	97003541	97004341	0.406250	chr18	2994200	2995000	0.461250
chr10	105098988	105099188	0.350000	chr18	2996400	2996600	0.460000
chr9	9048035	9048235	0.380000	chr18	2999000	2999200	0.385000
chr3	184488878	184489078	0.435000	chr18	3008600	3008800	0.445000
chr18	54334508	54334708	0.450000	chr18	3011800	3012000	0.570000
chr1	16701137	16702337	0.664167	chr18	3012400	3013600	0.728333
chr7	101720700	101720900	0.520000	chr18	3015400	3015600	0.530000
chr11	99001625	99001825	0.380000	chr18	3016600	3016800	0.395000
chr3	15885203	15885803	0.435000	chr18	30175000	30175600	0.730000
chr21	28330287	28330487	0.435000	chr18	30176000	30176200	0.520000
chr4	1189346	1189546	0.475000	chr1	830200	830400	0.520000
chr12	27940834	27941034	0.475000	chr18	3029400	3029600	0.480000
chr20	59761932	59762132	0.465000	chr18	30362200	30362400	0.595000
chr15	46958577	46958777	0.305000	chr18	3037400	3037600	0.430000
chr20	13695076	13695276	0.450000	chr18	30383600	30383800	0.455000
chr2	59009246	59009446	0.410000	chr18	30385800	30386000	0.430000
chr2	80544983	80545183	0.490000	chr18	3038600	3038800	0.520000
chr10	109024306	109024506	0.400000	chr18	30386600	30386800	0.460000
chr18	54131094	54131694	0.446667	chr18	30387200	30387800	0.465000
chr4	33275364	33275564	0.350000	chr18	30432400	30432600	0.355000
chrY	20976864	20977464	0.361667	chr18	30439000	30439600	0.458333
chrY	18591416	18591616	0.400000	chr18	3045600	3045800	0.440000
chr11	119878352	119878552	0.430000	chr18	30490200	30490400	0.445000
chr1	184425454	184425654	0.510000	chr18	3050200	3050400	0.520000
chr8	137831818	137832018	0.420000	chr18	3052200	3052400	0.440000
chr1	24289576	24289776	0.435000	chr18	30556200	30556400	0.445000
chr2	41838230	41838630	0.347500	chr18	30567000	30567400	0.420000
chr2	178422637	178422837	0.470000	chr18	30568400	30568600	0.490000
chr10	130248291	130248491	0.390000	chr18	3058400	3058600	0.450000
chr8	88342497	88342697	0.340000	chr18	3059400	3059600	0.355000
chr10	72616523	72616723	0.370000	chr18	3060600	3060800	0.410000
chr4	143347764	143347964	0.415000	chr18	3061200	3061400	0.435000
chr1	164736749	164737149	0.417500	chr18	3061800	3062200	0.440000
chr17	8085306	8085506	0.510000	chr18	3063000	3063200	0.520000
chr2	200009501	200009701	0.485000	chr18	30658400	30658600	0.530000
chr5	121367411	121367811	0.380000	chr18	30662800	30663200	0.392500
chr13	71027851	71028251	0.402500	chr18	3066400	3066800	0.455000
chr7	153463446	153463646	0.440000	chr18	30676200	30676400	0.450000
chr4	93775533	93775733	0.385000	chr18	30679600	30679800	0.395000
chr3	155012674	155012874	0.415000	chr18	306800	307000	0.445000
chr19	54494117	54494317	0.425000	chr18	30685200	30685400	0.510000
chr10	88430517	88430717	0.355000	chr18	30706000	30706200	0.385000
chr3	70942818	70943018	0.420000	chr18	30737400	30737600	0.425000
chr4	104737358	104737558	0.385000	chr18	3074000	3074200	0.410000
chr1	74154772	74154972	0.380000	chr18	30890000	30890200	0.440000
chr11	54836835	54837035	0.395000	chr18	3097200	3097400	0.435000
chr3	73328901	73329101	0.430000	chr18	30987600	30987800	0.450000
chrX	59628823	59629023	0.415000	chr18	31031000	31031200	0.420000
chr10	45295311	45295711	0.447500	chr18	31042800	31043200	0.680000
chr2	13190555	13191355	0.438750	chr18	31099600	31100400	0.476250
chrX	56759335	56760735	0.540714	chr18	31101200	31102600	0.669286
chr5	109678020	109678220	0.335000	chr18	31105800	31106000	0.400000
chr13	84846404	84846604	0.365000	chr18	31163200	31163400	0.370000
chrX	134691910	134692110	0.405000	chr18	31203400	31203600	0.425000
chr5	117053971	117054171	0.395000	chr18	3120400	3120600	0.520000
chr14	58301051	58301251	0.260000	chr18	31204200	31204400	0.295000
chr2	186943212	186943412	0.345000	chr18	31206200	31206400	0.395000
chr12	49172952	49173352	0.442500	chr18	31206800	31207200	0.512500
chr15	81745957	81746157	0.405000	chr18	31246600	31246800	0.485000
chr7	29558778	29559178	0.337500	chr18	31247800	31248200	0.370000
chr12	93552261	93552461	0.425000	chr18	31275800	31276000	0.455000
chrY	19664291	19664491	0.400000	chr18	3129400	3129600	0.545000
chr20	7018846	7019046	0.325000	chr1	83134400	83134600	0.435000
chr2	181643353	181643553	0.410000	chr18	31399400	31399600	0.405000
chr5	103665307	103665507	0.480000	chr18	31419400	31419600	0.495000
chr12	66246667	66246867	0.300000	chr18	31424600	31424800	0.385000
chr11	41327977	41328177	0.445000	chr1	83143000	83143200	0.520000
chr8	123922498	123922698	0.565000	chr1	8314400	8314600	0.595000
chr4	86689092	86689292	0.340000	chr1	83145800	83146000	0.400000
chr1	8000246	8000846	0.471667	chr18	31497600	31498200	0.725000
chr6	68754003	68754603	0.371667	chr18	31499000	31499600	0.398333
chr2	118560586	118560786	0.465000	chr18	31500200	31500400	0.510000
chr5	3674582	3675182	0.381667	chr18	31504600	31505200	0.473333
chr6	10769167	10769567	0.412500	chr18	31511200	31511600	0.440000
chr14	94618788	94618988	0.435000	chr1	83151200	83151400	0.505000
chr15	82970130	82970330	0.495000	chr18	31512600	31512800	0.525000
chr3	147983092	147983292	0.245000	chr18	3151400	3151600	0.250000
chr9	9102513	9102913	0.337500	chr18	31536000	31536400	0.405000
chr18	70086738	70086938	0.345000	chr18	31556000	31556200	0.380000
chr2	201371545	201371745	0.405000	chr18	31574400	31574600	0.415000
chr11	123252312	123252512	0.375000	chr18	31581800	31582000	0.410000
chrX	65634866	65635066	0.555000	chr18	31611000	31611200	0.565000
chr17	12967368	12967568	0.465000	chr18	3161400	3161600	0.545000
chrX	27485908	27486108	0.380000	chr18	31617200	31617400	0.435000
chr19	14140490	14140890	0.440000	chr18	3162200	3162600	0.477500
chr2	230171940	230172140	0.500000	chr18	31625400	31625600	0.545000
chr8	43974486	43974686	0.400000	chr18	31626400	31626600	0.445000
chr16	13360921	13361121	0.390000	chr18	31633800	31634000	0.505000
chr15	48314905	48315105	0.355000	chr18	31634400	31634600	0.475000
chr13	24380261	24380461	0.410000	chr18	31649000	31649200	0.465000
chr18	22099212	22099812	0.448333	chr18	31650000	31650600	0.478333
chr12	4011687	4011887	0.525000	chr18	31652400	31652600	0.545000
chr3	75507127	75507327	0.420000	chr18	31658200	31658400	0.505000
chr15	76447571	76447771	0.330000	chr18	31659000	31659200	0.400000
chr8	127295484	127295684	0.400000	chr18	31679200	31679400	0.370000
chrX	9066934	9067134	0.350000	chr18	31681200	31681400	0.390000
chr15	26718122	26718722	0.438333	chr18	31684200	31684800	0.638333
chr11	120313608	120314208	0.495000	chr18	31685200	31685800	0.726667
chrX	106991431	106991631	0.420000	chr18	31687000	31687200	0.440000
chr15	68909910	68910110	0.290000	chr18	31688800	31689000	0.350000
chr7	134705873	134706073	0.365000	chr18	31702000	31702200	0.325000
chr6	140922666	140922866	0.475000	chr18	31702600	31702800	0.500000
chr19	14308059	14308259	0.425000	chr18	31711000	31711200	0.480000
chr12	60724788	60724988	0.360000	chr18	31711800	31712000	0.390000
chr7	69343604	69343804	0.420000	chr18	31722400	31722600	0.430000
chr16	46787316	46787516	0.515000	chr18	31739000	31739200	0.525000
chr8	34835345	34835545	0.310000	chr18	31741200	31741400	0.380000
chr4	176561739	176561939	0.415000	chr18	31768000	31768200	0.480000
chr3	160129961	160130161	0.450000	chr18	3178000	3178200	0.490000
chr3	192671237	192671437	0.340000	chr18	31791800	31792000	0.410000
chr10	125169529	125169729	0.400000	chr18	3179800	3180000	0.430000
chr5	144905463	144905663	0.460000	chr18	31799400	31799600	0.540000
chrX	52368678	52368878	0.575000	chr1	8318000	8318200	0.780000
chr7	147982123	147982323	0.305000	chr1	831800	832000	0.355000
chr16	7231046	7231446	0.417500	chr18	31809000	31809400	0.422500
chr3	90439606	90439806	0.380000	chr18	31819600	31819800	0.405000
chr3	130239365	130239565	0.385000	chr18	31821600	31821800	0.450000
chr4	173678806	173679006	0.245000	chr18	31851000	31851200	0.320000
chr1	220731642	220731842	0.440000	chr18	31857600	31857800	0.490000
chr7	37045516	37045716	0.310000	chr18	3187400	3187600	0.440000
chr6	168173146	168173346	0.280000	chr18	3193400	3193600	0.390000
chr6	33820632	33821832	0.571667	chr18	31942400	31943600	0.660000
chr4	178221643	178222043	0.377500	chr18	31944400	31944800	0.427500
chr9	97516714	97516914	0.485000	chr18	31957000	31957200	0.530000
chr8	116233588	116233788	0.400000	chr18	31961400	31961600	0.475000
chr2	141546382	141546582	0.410000	chr18	31977400	31977600	0.420000
chr6	94235880	94236080	0.280000	chr18	31984000	31984200	0.320000
chr7	90527972	90528972	0.421000	chr18	32018000	32019000	0.583000
chr1	197292215	197293215	0.381000	chr18	32019600	32020600	0.486000
chr12	94372749	94372949	0.335000	chr18	32037200	32037400	0.410000
chr8	103709775	103709975	0.395000	chr18	32041000	32041200	0.420000
chr9	89301293	89301493	0.290000	chr18	32042400	32042600	0.375000
chr1	183639437	183639637	0.280000	chr18	32048800	32049000	0.450000
chr14	44097023	44097223	0.375000	chr18	32049600	32049800	0.490000
chr8	78967414	78967614	0.405000	chr18	32051000	32051200	0.415000
chr6	98882127	98882327	0.340000	chr18	32057800	32058000	0.475000
chr10	86498984	86499184	0.355000	chr18	32072400	32072600	0.360000
chr5	54029681	54030481	0.433750	chr18	32085200	32086000	0.457500
chr4	133901645	133901845	0.275000	chr18	32087000	32087200	0.440000
chr5	168335290	168336290	0.442000	chr18	32091800	32092800	0.727000
chr1	221744418	221744618	0.435000	chr18	32093400	32093600	0.440000
chr9	125265637	125265837	0.475000	chr18	32095200	32095400	0.515000
chr17	31966156	31966356	0.295000	chr18	32097000	32097200	0.390000
chr13	43558644	43558844	0.325000	chr18	32122200	32122400	0.345000
chr6	2581733	2582133	0.432500	chr18	32128200	32128600	0.460000
chr12	55467986	55468186	0.325000	chr18	32135600	32135800	0.330000
chr18	72669264	72669464	0.365000	chr18	3213600	3213800	0.370000
chr8	43171689	43171889	0.390000	chr18	32138400	32138600	0.430000
chr22	44227480	44227680	0.550000	chr18	32140200	32140400	0.570000
chr4	43455677	43455877	0.420000	chr18	32158200	32158400	0.485000
chr13	98807725	98807925	0.425000	chr18	3218000	3218200	0.460000
chrX	120632539	120633139	0.310000	chr18	32251600	32252200	0.343333
chr4	33854400	33854600	0.340000	chr18	32257400	32257600	0.410000
chr1	212358101	212358301	0.440000	chr18	32259400	32259600	0.445000
chr3	186853902	186854102	0.470000	chr18	322600	322800	0.545000
chr14	17038185	17038385	0.365000	chr18	32271800	32272000	0.390000
chr5	170371764	170371964	0.445000	chr18	32289600	32289800	0.465000
chr10	109980219	109980419	0.340000	chr18	32302000	32302200	0.365000
chr7	118380412	118380612	0.335000	chr18	3230600	3230800	0.480000
chr2	150410220	150410420	0.390000	chr18	32308800	32309000	0.440000
chr9	69480133	69480333	0.340000	chr18	323400	323600	0.410000
chr16	71117713	71117913	0.340000	chr18	32391200	32391400	0.425000
chr7	114091470	114091670	0.290000	chr18	32420200	32420400	0.360000
chr9	110120360	110123160	0.473929	chr18	3246200	3249000	0.517143
chr4	155772630	155772830	0.475000	chr18	32469200	32469400	0.530000
chr1	3511385	3511585	0.650000	chr18	32470200	32470400	0.720000
chr1	49108363	49109163	0.430000	chr18	32470800	32471600	0.653750
chr5	9568326	9568526	0.350000	chr18	3249400	3249600	0.425000
chr9	101653197	101653797	0.270000	chr18	3250400	3251000	0.376667
chr1	42188552	42188952	0.345000	chr18	32531200	32531600	0.355000
chr11	89918800	89919000	0.425000	chr18	32549400	32549600	0.455000
chrX	52448946	52449146	0.335000	chr18	32552600	32552800	0.400000
chr3	188761903	188762103	0.405000	chr18	3255800	3256000	0.410000
chr9	62731690	62732490	0.397500	chr18	3258600	3259400	0.400000
chr21	11432962	11433162	0.415000	chr18	3261400	3261600	0.485000
chr1	19688916	19689116	0.615000	chr18	3262000	3262200	0.720000
chr17	43370146	43370346	0.460000	chr18	3262600	3262800	0.655000
chr3	111448911	111449111	0.390000	chr18	3263400	3263600	0.420000
chr18	61177857	61178057	0.425000	chr18	3264400	3264600	0.505000
chr18	50409476	50409876	0.395000	chr18	3265400	3265800	0.435000
chr11	124008454	124008654	0.385000	chr18	3266200	3266400	0.540000
chrX	8851742	8851942	0.465000	chr18	32674600	32674800	0.475000
chr1	217700510	217700710	0.425000	chr18	3269400	3269600	0.475000
chr8	45302866	45303066	0.430000	chr18	327000	327200	0.475000
chr21	46305212	46305412	0.380000	chr18	32714600	32714800	0.440000
chr10	41275260	41275460	0.360000	chr18	32730600	32730800	0.365000
chr2	92831280	92831480	0.390000	chr18	3273200	3273400	0.465000
chr15	21881562	21881962	0.317500	chr18	32760400	32760800	0.465000
chr7	111293706	111293906	0.355000	chr18	32763400	32763600	0.360000
chr13	86580740	86581140	0.420000	chr18	32770000	32770400	0.680000
chr17	1263468	1263668	0.500000	chr18	32770800	32771000	0.655000
chr6	133242500	133242700	0.490000	chr18	32772000	32772200	0.730000
chr2	156603991	156604191	0.355000	chr18	32773000	32773200	0.465000
chr10	5878338	5878538	0.340000	chr18	3277800	3278000	0.410000
chr8	96602181	96602381	0.420000	chr18	3279200	3279400	0.400000
chr13	75120848	75121048	0.445000	chr18	3279800	3280000	0.510000
chr11	13655299	13655499	0.405000	chr18	32803600	32803800	0.410000
chr3	1014831	1015031	0.275000	chr18	32804200	32804400	0.365000
chr3	194593270	194593470	0.295000	chr18	3281600	3281800	0.330000
chr10	3260814	3261014	0.370000	chr18	32867400	32867600	0.345000
chr14	17450896	17451096	0.395000	chr18	32881000	32881200	0.430000
chr11	78663988	78664388	0.422500	chr18	32884600	32885000	0.437500
chr5	74020717	74020917	0.405000	chr18	32902600	32902800	0.415000
chr15	100361996	100362196	0.390000	chr18	32910000	32910200	0.405000
chr3	60139271	60139471	0.420000	chr18	32920000	32920200	0.455000
chrY	44195796	44195996	0.000000	chr18	32923200	32923400	0.355000
chr11	91698477	91698677	0.405000	chr18	32930800	32931000	0.415000
chr3	50504779	50505379	0.575000	chr18	3297000	3297600	0.596667
chr16	52606910	52607310	0.475000	chr18	32998200	32998600	0.510000
chr21	42950149	42950349	0.400000	chr18	33014200	33014400	0.410000
chrX	128799434	128799834	0.350000	chr18	3305200	3305600	0.382500
chrX	42553510	42553710	0.455000	chr18	3306000	3306200	0.510000
chr21	43609056	43609256	0.435000	chr18	33116600	33116800	0.490000
chr4	38203938	38204138	0.370000	chr18	33146200	33146400	0.375000
chr10	15920566	15920766	0.390000	chr18	332000	332200	0.500000
chr12	106484305	106484505	0.395000	chr18	33232200	33232400	0.420000
chr2	42727191	42727391	0.420000	chr18	3324000	3324200	0.430000
chr11	28454376	28454576	0.360000	chr18	3340000	3340200	0.430000
chrX	15380565	15380765	0.405000	chr18	3340800	3341000	0.435000
chr16	68771036	68771636	0.516667	chr18	33440200	33440800	0.690000
chr14	50287638	50288238	0.368333	chr18	33469600	33470200	0.383333
chr1	214276936	214277136	0.400000	chr18	33495400	33495600	0.485000
chr2	59052394	59052594	0.380000	chr18	33560800	33561000	0.525000
chr7	57462069	57462269	0.410000	chr18	33562800	33563000	0.460000
chr4	88303481	88304081	0.426667	chr18	33577800	33578400	0.720000
chr19	49289908	49290108	0.470000	chr18	33578800	33579000	0.695000
chr5	107331967	107332167	0.405000	chr18	335800	336000	0.460000
chr10	84573249	84573449	0.385000	chr18	336800	337000	0.460000
chr7	82247131	82247331	0.445000	chr18	33691200	33691400	0.480000
chr4	111192979	111193379	0.380000	chr18	33711600	33712000	0.387500
chr5	66841311	66841511	0.385000	chr18	33739000	33739200	0.420000
chr7	57645337	57645737	0.365000	chr18	33756200	33756600	0.415000
chr14	36835995	36836195	0.405000	chr18	33839600	33839800	0.410000
chr1	74989298	74989498	0.385000	chr18	33871600	33871800	0.405000
chr1	91800136	91800336	0.365000	chr18	33873200	33873400	0.375000
chr10	20994341	20994541	0.305000	chr18	3402000	3402200	0.365000
chr7	89319141	89319541	0.395000	chr18	3403000	3403400	0.422500
chr12	58154389	58154589	0.345000	chr18	34039200	34039400	0.370000
chr3	120355221	120355421	0.370000	chr18	3405800	3406000	0.400000
chr18	56740249	56740449	0.270000	chr18	341000	341200	0.495000
chr1	86954	87154	0.320000	chr18	34122800	34123000	0.370000
chr6	63981485	63981685	0.400000	chr18	34153800	34154000	0.445000
chr2	136105535	136105935	0.462500	chr18	34222400	34222800	0.635000
chr3	185753982	185754182	0.500000	chr18	3425600	3425800	0.550000
chr5	135601321	135601521	0.485000	chr18	3441400	3441600	0.495000
chr4	153609438	153610038	0.365000	chr18	3443000	3443600	0.380000
chr2	162474802	162475002	0.490000	chr18	3445000	3445200	0.505000
chr17	29534623	29534823	0.430000	chr1	83445400	83445600	0.435000
chr5	20256559	20256759	0.370000	chr18	3446800	3447000	0.415000
chr2	118839173	118840173	0.442000	chr18	3447400	3448400	0.554000
chr3	163699657	163701657	0.404000	chr18	3448800	3450800	0.615000
chr10	396744	397344	0.528333	chr18	34493200	34493800	0.660000
chr1	85302370	85303770	0.477857	chr18	3451400	3452800	0.629286
chrX	142613288	142613488	0.365000	chr18	3453200	3453400	0.430000
chr4	114527315	114527915	0.398333	chr18	3453800	3454400	0.405000
chr2	26118646	26118846	0.380000	chr18	3454800	3455000	0.405000
chr5	139719822	139720022	0.390000	chr18	3458600	3458800	0.405000
chr1	124329337	124329537	0.375000	chr18	34593200	34593400	0.485000
chr5	104241696	104241896	0.380000	chr18	34605400	34605600	0.400000
chr4	34916755	34916955	0.350000	chr18	34649200	34649400	0.390000
chr6	19636050	19636250	0.320000	chr18	34651600	34651800	0.435000
chr13	517685	517885	0.000000	chr18	34659800	34660000	0.430000
chr8	85062406	85062606	0.400000	chr18	34661600	34661800	0.435000
chr9	95805329	95805529	0.345000	chr18	3467000	3467200	0.490000
chr12	35583973	35584173	0.370000	chr18	34689800	34690000	0.560000
chr15	82444377	82444577	0.365000	chr18	3469000	3469200	0.465000
chr2	142410971	142411171	0.440000	chr18	34709200	34709400	0.450000
chr6	55463886	55464286	0.262500	chr18	34710000	34710400	0.347500
chr20	12910244	12910444	0.345000	chr18	34723200	34723400	0.385000
chr7	4090392	4090592	0.405000	chr18	34729400	34729600	0.425000
chr20	54306423	54306623	0.455000	chr18	34730000	34730200	0.460000
chr2	41428325	41428525	0.385000	chr18	34773000	34773200	0.475000
chr19	41096254	41096454	0.430000	chr18	34774000	34774200	0.440000
chr9	9158377	9158577	0.540000	chr1	8347800	8348000	0.660000
chr15	32899850	32900050	0.340000	chr18	34788000	34788200	0.370000
chr14	12546115	12546315	0.000000	chr18	34805600	34805800	0.370000
chr2	107245273	107245473	0.320000	chr18	34815400	34815600	0.360000
chr2	100339642	100339842	0.445000	chr18	3482000	3482200	0.540000
chr5	85462071	85462271	0.260000	chr18	34835000	34835200	0.375000
chr21	33816876	33817076	0.355000	chr18	34860600	34860800	0.385000
chr15	38777200	38777400	0.380000	chr1	83488200	83488400	0.485000
chr4	159733567	159733767	0.560000	chr1	8349000	8349200	0.640000
chr18	5168384	5168584	0.360000	chr18	3495800	3496000	0.380000
chr14	43341468	43342468	0.486000	chr18	34976600	34977600	0.673000
chr3	12596882	12597482	0.450000	chr18	34978200	34978800	0.470000
chr7	99985473	99985673	0.435000	chr18	34979200	34979400	0.460000
chr16	24815333	24816133	0.490000	chr18	3499000	3499800	0.615000
chr6	83751470	83751670	0.335000	chr18	34993400	34993600	0.415000
chr8	58567259	58567459	0.320000	chr18	35006000	35006200	0.395000
chr4	29216790	29217190	0.445000	chr18	35026400	35026800	0.462500
chr7	101188720	101188920	0.530000	chr18	35027400	35027600	0.545000
chr12	91069540	91069740	0.280000	chr18	35029800	35030000	0.350000
chrX	137759607	137760207	0.385000	chr18	35030400	35031000	0.411667
chr18	2147565	2147765	0.400000	chr18	35032200	35032400	0.405000
chr8	129595949	129596149	0.385000	chr18	35038000	35038200	0.500000
chrY	32165718	32165918	0.000000	chr18	35039200	35039400	0.425000
chr18	18344906	18345506	0.396667	chr18	35041000	35041600	0.613333
chr16	59064281	59065081	0.360000	chr18	35042400	35043200	0.378750
chr6	108340630	108341230	0.395000	chr18	35044800	35045400	0.405000
chr6	154010462	154011462	0.412000	chr18	35046200	35047200	0.425000
chr7	158574947	158575147	0.340000	chr18	35049200	35049400	0.430000
chr8	123254673	123256073	0.390000	chr18	35050000	35051400	0.402857
chr6	124703732	124704132	0.325000	chr18	35052000	35052400	0.395000
chr4	161109529	161109729	0.240000	chr18	35067600	35067800	0.410000
chr17	6878361	6879161	0.372500	chr1	83508000	83508800	0.378750
chr4	110019425	110019625	0.350000	chr18	35096200	35096400	0.400000
chr4	89809787	89809987	0.295000	chr18	35106800	35107000	0.340000
chr5	42281991	42282191	0.335000	chr18	35110800	35111000	0.350000
chrY	12628716	12628916	0.345000	chr18	3512000	3512200	0.400000
chr2	144639790	144640190	0.452500	chr18	35122800	35123200	0.542500
chr4	84385532	84385932	0.355000	chr18	35127200	35127600	0.447500
chr13	68630093	68630293	0.385000	chr18	35128800	35129000	0.585000
chr7	14388055	14388255	0.430000	chr18	35131400	35131600	0.485000
chr18	23710405	23710605	0.385000	chr18	35132600	35132800	0.495000
chr2	33038267	33038467	0.455000	chr18	35136400	35136600	0.475000
chr21	24674510	24674710	0.490000	chr18	35137600	35137800	0.505000
chr6	91031167	91031367	0.455000	chr18	35142000	35142200	0.475000
chr13	22304516	22304716	0.455000	chr18	35144000	35144200	0.535000
chr2	3230345	3230945	0.371667	chr18	35153600	35154200	0.496667
chr4	7181508	7181708	0.480000	chr18	35155800	35156000	0.610000
chr5	47472578	47472778	0.385000	chr18	35159200	35159400	0.480000
chr18	9814115	9814315	0.375000	chr18	35174200	35174400	0.400000
chr5	55236481	55236681	0.535000	chr1	8351800	8352000	0.640000
chr3	107338896	107339096	0.370000	chr18	35231000	35231200	0.380000
chr13	3505554	3505754	0.000000	chr18	35237000	35237200	0.335000
chr3	147992143	147992343	0.430000	chr18	35239400	35239600	0.460000
chr3	65205022	65205822	0.440000	chr18	35240400	35241200	0.595000
chr12	92821978	92822578	0.361667	chr18	35247600	35248200	0.440000
chr12	68994623	68994823	0.390000	chr18	3526000	3526200	0.440000
chr8	57753330	57753730	0.382500	chr18	3526600	3527000	0.432500
chr6	108649604	108649804	0.475000	chr18	35267400	35267600	0.745000
chr14	50699875	50700075	0.415000	chr18	35269000	35269200	0.425000
chr2	68995922	68996122	0.445000	chr18	35290200	35290400	0.670000
chrX	134776950	134777350	0.437500	chr18	35291000	35291400	0.462500
chr3	59615807	59616007	0.360000	chr18	35325400	35325600	0.415000
chrX	10625540	10626140	0.345000	chr18	35326600	35327200	0.458333
chr18	1980389	1980589	0.395000	chr18	35334400	35334600	0.420000
chr1	220297612	220298212	0.436667	chr18	35344000	35344600	0.678333
chr12	15679388	15679788	0.397500	chr18	35345600	35346000	0.452500
chr10	106621383	106621583	0.440000	chr18	35355200	35355400	0.490000
chr11	88264347	88264547	0.510000	chr18	35376400	35376600	0.615000
chr20	62643745	62643945	0.500000	chr18	35377200	35377400	0.715000
chr12	11986314	11986514	0.415000	chr18	35386600	35386800	0.460000
chrX	151453355	151453555	0.430000	chr18	35387200	35387400	0.435000
chr4	42305395	42305595	0.410000	chr18	35391000	35391200	0.460000
chr12	77178091	77178291	0.400000	chr18	35406800	35407000	0.445000
chr8	71374951	71375151	0.365000	chr18	35408000	35408200	0.400000
chr22	17160701	17160901	0.405000	chr18	35410000	35410200	0.485000
chr9	127858592	127858792	0.525000	chr18	35410600	35410800	0.535000
chr10	38755406	38755606	0.450000	chr18	35412600	35412800	0.485000
chr4	153010017	153010217	0.340000	chr18	35415800	35416000	0.395000
chr19	3229118	3229318	0.450000	chr18	35443600	35443800	0.525000
chr6	150755359	150755559	0.465000	chr18	35459000	35459200	0.585000
chr2	54124772	54124972	0.475000	chr18	35463200	35463400	0.550000
chrY	49366243	49366643	0.000000	chr18	35464800	35465200	0.350000
chr21	36717576	36717976	0.440000	chr18	35467600	35468000	0.565000
chr3	98103731	98103931	0.430000	chr18	35477600	35477800	0.495000
chr10	78102922	78103322	0.440000	chr18	35478600	35479000	0.442500
chr13	19571604	19572204	0.431667	chr18	35491400	35492000	0.513333
chr2	2045150	2045350	0.450000	chr18	35495000	35495200	0.490000
chr17	6619984	6620584	0.341667	chr18	35495600	35496200	0.371667
chr2	120553191	120553391	0.535000	chr18	35497600	35497800	0.685000
chr1	47509580	47509780	0.490000	chr18	35502200	35502400	0.505000
chr3	85876151	85876551	0.287500	chr18	35506200	35506600	0.395000
chr21	35379738	35379938	0.430000	chr18	35511600	35511800	0.510000
chr7	105361216	105361416	0.375000	chr18	35524400	35524600	0.480000
chr8	134065622	134065822	0.325000	chr18	35526800	35527000	0.475000
chrX	67283765	67283965	0.410000	chr18	35560600	35560800	0.500000
chr20	57835327	57835527	0.420000	chr18	35573600	35573800	0.465000
chrY	4085214	4087014	0.453889	chr18	35580800	35582600	0.699444
chr18	43623679	43623879	0.355000	chr18	35583200	35583400	0.460000
chr2	100661449	100661649	0.445000	chr18	35584800	35585000	0.555000
chr1	100808585	100808785	0.470000	chr18	35589000	35589200	0.495000
chr3	31880927	31881127	0.470000	chr1	83559200	83559400	0.480000
chr9	57498012	57498212	0.000000	chr18	35592400	35592600	0.460000
chr3	41334381	41334581	0.405000	chr18	35617000	35617200	0.440000
chrX	15311734	15311934	0.395000	chr18	35620000	35620200	0.450000
chrY	55233286	55233486	0.000000	chr18	35624200	35624400	0.390000
chr12	20796288	20796488	0.435000	chr18	35658200	35658400	0.540000
chr3	23900559	23900759	0.360000	chr18	35682600	35682800	0.395000
chr12	97945067	97945267	0.400000	chr18	35683800	35684000	0.445000
chr6	8227437	8227637	0.395000	chr18	35688800	35689000	0.470000
chr7	143786640	143786840	0.330000	chr18	35713600	35713800	0.430000
chr15	55870590	55870790	0.505000	chr18	35730800	35731000	0.535000
chrX	24968253	24968453	0.375000	chr18	35756600	35756800	0.430000
chr15	40689108	40689508	0.445000	chr1	8357600	8358000	0.607500
chr10	30857131	30857531	0.417500	chr18	35770400	35770800	0.535000
chr2	202397935	202398335	0.355000	chr18	35786400	35786800	0.405000
chr12	87473787	87473987	0.450000	chr18	35808800	35809000	0.480000
chr2	4912770	4912970	0.420000	chr18	35809800	35810000	0.490000
chr8	122843030	122843230	0.420000	chr18	35810600	35810800	0.525000
chr1	111024145	111024745	0.338333	chr18	35811800	35812400	0.350000
chr17	59721240	59721440	0.450000	chr18	3582000	3582200	0.555000
chr5	76625327	76625527	0.425000	chr18	35822600	35822800	0.445000
chr7	140977259	140977459	0.380000	chr18	35827600	35827800	0.425000
chr5	41470599	41470999	0.382500	chr18	35835800	35836200	0.425000
chr16	3538622	3538822	0.405000	chr18	3585000	3585200	0.485000
chr20	10982827	10983027	0.470000	chr18	3585800	3586000	0.475000
chr11	92090980	92091180	0.325000	chr18	35862200	35862400	0.485000
chr6	99903162	99903562	0.390000	chr18	3586800	3587200	0.455000
chr1	233714178	233714378	0.425000	chr18	35912400	35912600	0.540000
chr11	78597244	78597444	0.455000	chr18	35917200	35917400	0.480000
chr4	138658418	138660018	0.449375	chr18	3593000	3594600	0.477500
chr15	36292353	36292553	0.415000	chr18	35937000	35937200	0.420000
chr14	45197201	45198201	0.439000	chr18	3595000	3596000	0.446000
chr11	93281949	93282349	0.417500	chr18	35950200	35950600	0.655000
chr4	98748972	98749172	0.560000	chr18	3596800	3597000	0.570000
chr1	55730952	55731152	0.385000	chr18	35970400	35970600	0.400000
chr2	202179643	202180843	0.436667	chr18	35971800	35973000	0.575833
chr16	1661922	1662122	0.475000	chr18	3597400	3597600	0.515000
chr3	153396154	153396554	0.470000	chr18	3598000	3598400	0.510000
chrY	23261851	23262051	0.410000	chr18	35985000	35985200	0.465000
chr3	99489304	99489704	0.417500	chr18	3599200	3599600	0.487500
chr3	81687038	81687238	0.340000	chr18	35999200	35999400	0.405000
chr4	136346191	136346391	0.260000	chr18	36015800	36016000	0.300000
chr1	73741923	73742123	0.375000	chr18	36017800	36018000	0.370000
chr10	99019194	99021194	0.405500	chr18	3602000	3604000	0.455500
chr11	86118241	86118441	0.375000	chr18	3604800	3605000	0.385000
chr19	28131539	28131739	0.505000	chr18	36052600	36052800	0.540000
chrX	45287596	45287796	0.390000	chr18	3605600	3605800	0.400000
chr1	14062111	14062511	0.417500	chr18	36057800	36058200	0.435000
chr4	129179195	129179395	0.340000	chr18	36061800	36062000	0.355000
chr5	157930788	157930988	0.480000	chr18	3606200	3606400	0.495000
chrX	8915581	8915781	0.530000	chr18	36063200	36063400	0.565000
chr14	64422960	64423160	0.400000	chr18	36063800	36064000	0.405000
chr5	61938592	61938992	0.357500	chr18	36066000	36066400	0.352500
chr4	80340077	80341077	0.502000	chr18	36066800	36067800	0.583000
chr4	130433765	130433965	0.335000	chr18	36076000	36076200	0.360000
chr7	46716819	46717219	0.405000	chr18	3607600	3608000	0.457500
chr15	53040230	53040430	0.480000	chr18	36077000	36077200	0.495000
chr17	25976093	25976293	0.390000	chr18	36083800	36084000	0.400000
chr5	25488016	25488216	0.410000	chr18	3608600	3608800	0.475000
chr7	127413721	127414121	0.427500	chr18	3609400	3609800	0.430000
chrY	39486788	39486988	0.000000	chr18	36096000	36096200	0.305000
chr6	36103201	36103401	0.380000	chr18	36099400	36099600	0.440000
chrX	5426300	5426700	0.412500	chr18	3610200	3610600	0.492500
chr7	5367145	5367945	0.502500	chr18	3611200	3612000	0.511250
chr21	44418540	44419140	0.653333	chr18	36129400	36130000	0.668333
chr6	130857646	130857846	0.415000	chr18	36132200	36132400	0.420000
chr22	38564146	38564346	0.435000	chr18	36150000	36150200	0.450000
chr8	118797546	118798546	0.380000	chr18	3615400	3616400	0.457000
chr7	150249349	150249549	0.405000	chr18	3616800	3617000	0.465000
chrX	118166899	118167099	0.400000	chr18	36170000	36170200	0.535000
chr6	59777979	59778179	0.430000	chr18	3617600	3617800	0.445000
chr20	59104464	59104664	0.460000	chr18	36180000	36180200	0.495000
chr12	91668620	91669020	0.380000	chr18	3618200	3618600	0.430000
chr3	135997488	135997688	0.420000	chr18	36183200	36183400	0.605000
chr3	152967386	152967586	0.475000	chr18	36186800	36187000	0.680000
chr5	135111352	135111952	0.545000	chr18	36187400	36188000	0.685000
chr16	66475792	66475992	0.515000	chr18	36188400	36188600	0.615000
chr21	16856428	16856628	0.420000	chr18	36195000	36195200	0.465000
chr8	38703577	38703777	0.450000	chr18	362000	362200	0.560000
chr2	166240477	166240677	0.355000	chr18	36200400	36200600	0.550000
chr8	120983524	120983724	0.410000	chr18	3621000	3621200	0.510000
chrX	23685194	23685394	0.470000	chr18	36212600	36212800	0.525000
chr15	78176676	78177476	0.415000	chr18	3622400	3623200	0.507500
chr3	4547292	4548292	0.397000	chr18	3624200	3625200	0.493000
chr3	59985088	59985288	0.495000	chr18	362600	362800	0.520000
chr13	22666475	22666675	0.380000	chr18	36265200	36265400	0.430000
chr14	34861481	34861681	0.280000	chr18	36284800	36285000	0.410000
chr12	113411943	113412543	0.495000	chr18	36296600	36297200	0.613333
chr2	98659574	98659774	0.440000	chr18	36297600	36297800	0.830000
chr11	33381066	33381266	0.435000	chr18	3632000	3632200	0.455000
chr14	40065045	40065245	0.320000	chr18	3633400	3633600	0.350000
chr10	122079712	122079912	0.450000	chr18	36336000	36336200	0.470000
chrX	27180427	27180627	0.390000	chr18	363400	363600	0.365000
chr12	46800447	46800647	0.495000	chr18	3635400	3635600	0.530000
chr6	151306062	151306462	0.417500	chr18	36373000	36373400	0.452500
chr5	77688241	77688441	0.375000	chr18	36379600	36379800	0.430000
chr13	27987591	27987991	0.395000	chr18	3639400	3639800	0.462500
chr16	74555379	74555579	0.495000	chr18	36411800	36412000	0.535000
chr10	17384841	17385241	0.397500	chr18	36420200	36420600	0.480000
chr3	70370661	70370861	0.320000	chr18	36422800	36423000	0.380000
chr3	149155061	149155261	0.340000	chr18	36424800	36425000	0.460000
chr1	99200865	99201065	0.395000	chr18	3643800	3644000	0.440000
chr14	62251427	62251627	0.505000	chr18	36464600	36464800	0.545000
chr12	94031467	94031667	0.475000	chr18	36491000	36491200	0.570000
chr13	75281354	75281754	0.385000	chr18	3649400	3649800	0.452500
chr6	167149320	167149520	0.425000	chr18	36500000	36500200	0.505000
chr4	103827769	103827969	0.390000	chr18	3653000	3653200	0.415000
chr21	23244669	23244869	0.430000	chr18	36534200	36534400	0.520000
chr18	75143238	75143438	0.440000	chr18	3653800	3654000	0.460000
chr1	144795917	144796517	0.431667	chr18	3655400	3656000	0.486667
chr15	96259660	96259860	0.380000	chr18	3656400	3656600	0.395000
chr4	40117351	40117551	0.415000	chr18	36572400	36572600	0.405000
chr2	239149271	239149471	0.410000	chr18	3659800	3660000	0.530000
chr14	64055999	64056199	0.450000	chr18	36602800	36603000	0.455000
chr7	23573713	23574513	0.362500	chr18	3660800	3661600	0.417500
chr15	66275785	66275985	0.425000	chr18	3665000	3665200	0.450000
chrX	105666675	105666875	0.460000	chr18	3665800	3666000	0.525000
chr2	227625420	227626020	0.335000	chr18	3666400	3667000	0.426667
chr4	114766472	114766672	0.275000	chr18	36672800	36673000	0.290000
chr11	46437530	46437730	0.365000	chr18	3667800	3668000	0.435000
chr7	47948330	47948530	0.440000	chr18	36688200	36688400	0.475000
chr1	245727105	245727305	0.345000	chr18	36719000	36719200	0.390000
chr1	230149348	230149548	0.485000	chr18	36719800	36720000	0.490000
chr12	27044158	27044358	0.410000	chr18	36733200	36733400	0.465000
chr17	20667139	20667339	0.445000	chr18	36737400	36737600	0.500000
chr2	19997624	19997824	0.415000	chr18	36744600	36744800	0.475000
chr18	79300750	79300950	0.320000	chr18	36753600	36753800	0.415000
chr20	4837522	4837722	0.355000	chr18	36757200	36757400	0.410000
chr15	62454290	62454490	0.585000	chr18	36761400	36761600	0.595000
chr6	85327569	85327769	0.425000	chr18	3676200	3676400	0.465000
chr2	20928131	20928331	0.440000	chr18	36769800	36770000	0.490000
chr2	182164711	182164911	0.425000	chr18	3679400	3679600	0.480000
chrX	60130083	60130283	0.390000	chr18	36809600	36809800	0.470000
chr1	149032687	149032887	0.420000	chr18	36811600	36811800	0.425000
chr8	88280558	88281158	0.415000	chr18	36812800	36813400	0.423333
chr11	22987334	22987734	0.412500	chr18	36813800	36814200	0.417500
chrX	33191835	33192035	0.400000	chr18	36815200	36815400	0.420000
chr13	32256379	32256579	0.495000	chr18	36828200	36828400	0.530000
chr3	39989691	39990291	0.551667	chr18	36828800	36829400	0.730000
chr10	56910242	56910442	0.385000	chr18	36830000	36830200	0.445000
chr10	7686129	7686329	0.305000	chr18	36847400	36847600	0.335000
chr3	136675880	136676080	0.365000	chr18	36850600	36850800	0.435000
chr4	71312301	71312501	0.430000	chr18	36895800	36896000	0.485000
chr7	39295990	39296190	0.340000	chr18	36913000	36913200	0.430000
chr15	51101340	51101540	0.535000	chr1	83692600	83692800	0.545000
chr20	46189645	46189845	0.485000	chr18	36933600	36933800	0.600000
chr10	65969305	65969505	0.370000	chr18	36942400	36942600	0.375000
chr15	8492947	8493147	0.000000	chr18	36950400	36950600	0.375000
chr5	116575310	116575910	0.450000	chr18	3699800	3700400	0.555000
chr7	146806708	146806908	0.385000	chr18	37019200	37019400	0.465000
chr8	46805901	46806101	0.430000	chr18	3703800	3704000	0.495000
chr2	11041774	11041974	0.440000	chr18	3706600	3706800	0.460000
chr10	9509875	9510075	0.405000	chr18	370800	371000	0.435000
chr9	76145010	76145210	0.445000	chr18	3709200	3709400	0.460000
chr6	156259056	156259256	0.515000	chr18	3711000	3711200	0.535000
chr6	112129165	112129365	0.380000	chr18	3715400	3715600	0.405000
chrY	37961128	37961328	0.000000	chr18	37156600	37156800	0.355000
chr12	48833529	48833729	0.460000	chr18	3716400	3716600	0.480000
chr2	103689059	103689259	0.475000	chr18	37167000	37167200	0.485000
chr3	135177918	135178118	0.395000	chr18	3722400	3722600	0.415000
chr10	132443211	132443411	0.560000	chr18	37247800	37248000	0.580000
chr10	100921688	100921888	0.335000	chr18	3725200	3725400	0.360000
chr1	229176556	229177356	0.508750	chr18	37254000	37254800	0.756250
chr4	137579781	137579981	0.345000	chr18	3726400	3726600	0.385000
chr1	178162959	178163159	0.480000	chr18	37266400	37266600	0.660000
chr6	139327286	139327486	0.420000	chr18	37270200	37270400	0.515000
chr10	125246137	125246337	0.520000	chr18	37295000	37295200	0.555000
chr1	172865864	172866064	0.455000	chr18	37299600	37299800	0.475000
chr4	129544838	129545038	0.450000	chr18	37309200	37309400	0.515000
chr4	184837407	184837607	0.480000	chr18	37320400	37320600	0.590000
chr16	87274422	87274622	0.565000	chr18	37322600	37322800	0.605000
chr9	71268523	71268723	0.510000	chr18	37329400	37329600	0.535000
chr18	31028184	31028384	0.445000	chr18	37343400	37343600	0.565000
chr12	120508025	120508225	0.555000	chr18	37361600	37361800	0.585000
chr14	71061786	71062186	0.402500	chr18	37394000	37394400	0.730000
chr13	22323258	22323458	0.395000	chr18	37425200	37425400	0.520000
chr5	34950507	34950707	0.470000	chr18	37430800	37431000	0.585000
chr11	72413097	72413297	0.530000	chr18	37436200	37436400	0.540000
chr7	1989035	1989235	0.515000	chr18	37444800	37445000	0.560000
chr2	235332085	235332285	0.410000	chr18	374600	374800	0.435000
chr9	118126918	118127118	0.400000	chr1	83746400	83746600	0.465000
chr2	54778146	54778546	0.385000	chr18	3747400	3747800	0.387500
chr3	140856120	140856320	0.400000	chr18	37476400	37476600	0.420000
chr8	35257165	35257565	0.480000	chr1	8374800	8375200	0.502500
chr4	29749248	29749448	0.390000	chr18	3748200	3748400	0.395000
chr14	78856700	78856900	0.480000	chr18	37485400	37485600	0.765000
chr3	34852532	34852732	0.470000	chr18	37524600	37524800	0.655000
chr9	94565845	94566045	0.450000	chr18	37538000	37538200	0.690000
chr3	55538296	55538496	0.535000	chr18	37553800	37554000	0.585000
chrX	83962602	83962802	0.400000	chr18	37577000	37577200	0.605000
chr14	106395705	106395905	0.425000	chr18	37579000	37579200	0.440000
chr4	164689811	164690011	0.380000	chr18	3760800	3761000	0.430000
chr3	8486774	8486974	0.385000	chr1	83761200	83761400	0.500000
chr21	25213000	25213200	0.430000	chr18	37658000	37658200	0.440000
chr10	125172059	125172259	0.410000	chr18	37667200	37667400	0.415000
chr12	114843552	114843952	0.475000	chr18	37670200	37670600	0.560000
chr15	95967504	95967704	0.410000	chr18	37679000	37679200	0.480000
chr14	104490738	104490938	0.555000	chr18	3771400	3771600	0.710000
chr13	114264757	114264957	0.470000	chr18	37722000	37722200	0.510000
chr3	171234475	171234675	0.465000	chr18	37778600	37778800	0.630000
chr1	245120876	245121276	0.337500	chr18	37854400	37854800	0.385000
chr8	85339299	85339499	0.335000	chr18	3787400	3787600	0.355000
chr14	31111561	31111761	0.455000	chr18	3790800	3791000	0.470000
chr2	145386862	145387062	0.460000	chr18	3794800	3795000	0.475000
chr7	152920679	152920879	0.455000	chr18	37957000	37957200	0.505000
chr3	66282644	66282844	0.365000	chr18	379800	380000	0.440000
chr6	9321560	9321760	0.335000	chr18	38077400	38077600	0.430000
chr4	93391999	93392199	0.360000	chr1	83819000	83819200	0.425000
chr1	188563533	188563733	0.300000	chr18	38198600	38198800	0.390000
chr18	19754818	19755018	0.420000	chr18	38223400	38223600	0.350000
chr11	14811540	14811740	0.415000	chr18	38229200	38229400	0.425000
chr21	27058073	27058273	0.475000	chr18	38238200	38238400	0.500000
chr4	178511395	178511595	0.425000	chr18	38257800	38258000	0.475000
chr7	142147801	142148201	0.385000	chr1	83828200	83828600	0.390000
chr8	43913764	43914164	0.355000	chr1	8383000	8383400	0.422500
chr2	10584380	10584580	0.390000	chr18	38314000	38314200	0.395000
chr1	164945370	164945570	0.365000	chr18	38336200	38336400	0.420000
chr7	36912195	36912395	0.455000	chr1	838400	838600	0.485000
chr8	113180720	113180920	0.360000	chr18	38406600	38406800	0.430000
chr15	19991274	19991474	0.400000	chr18	38408400	38408600	0.445000
chr18	75275778	75275978	0.390000	chr18	38427400	38427600	0.465000
chr2	217917829	217918029	0.475000	chr18	38434000	38434200	0.495000
chr4	102045927	102046127	0.410000	chr18	38440600	38440800	0.450000
chr17	16086318	16086518	0.460000	chr18	38451000	38451200	0.405000
chr2	53313522	53314122	0.430000	chr18	38460600	38461200	0.436667
chr22	38369312	38369512	0.405000	chr18	38475800	38476000	0.485000
chr10	40143230	40143430	0.365000	chr18	38481600	38481800	0.445000
chr15	92558241	92558641	0.335000	chr18	38497200	38497600	0.387500
chr16	12508007	12508207	0.485000	chr18	38545200	38545400	0.490000
chr3	83129989	83130189	0.315000	chr1	83857200	83857400	0.380000
chr9	87581692	87581892	0.425000	chr18	38575000	38575200	0.525000
chr21	32297003	32297203	0.375000	chr18	38575600	38575800	0.400000
chr18	36864937	36865137	0.255000	chr18	38576400	38576600	0.425000
chr4	45928858	45929058	0.360000	chr18	38577000	38577200	0.390000
chr1	192585480	192585680	0.365000	chr18	38602400	38602600	0.390000
chr10	71362405	71363005	0.548333	chr1	83860600	83861200	0.708333
chr12	130866502	130866702	0.475000	chr18	38611200	38611400	0.510000
chr8	92938718	92938918	0.290000	chr18	38619200	38619400	0.375000
chr21	40362853	40363053	0.360000	chr18	38646400	38646600	0.370000
chr9	52027019	52027819	0.000000	chr18	38690200	38691000	0.341250
chr5	32825527	32825727	0.450000	chr18	38693200	38693400	0.475000
chr13	95389496	95389696	0.360000	chr18	3870000	3870200	0.415000
chrX	50879745	50879945	0.420000	chr18	3877800	3878000	0.450000
chr15	79837639	79837839	0.375000	chr18	38789200	38789400	0.395000
chr18	20097025	20097425	0.395000	chr18	38792800	38793200	0.410000
chr15	50046096	50046296	0.430000	chr1	8388200	8388400	0.505000
chr8	84577101	84577301	0.430000	chr1	83883000	83883200	0.445000
chr22	15665166	15665566	0.397500	chr18	3885200	3885600	0.402500
chr13	21069269	21069669	0.350000	chr1	8389000	8389400	0.402500
chr12	114884547	114884747	0.360000	chr18	38900200	38900400	0.450000
chr7	126060348	126060548	0.330000	chr18	38923200	38923400	0.405000
chr10	93639823	93640223	0.417500	chr18	38940800	38941200	0.420000
chr10	65557467	65557667	0.360000	chr1	83901600	83901800	0.405000
chr4	97134984	97135184	0.305000	chr18	39107000	39107200	0.350000
chr17	51999110	51999310	0.400000	chr18	3916200	3916400	0.540000
chr11	49421503	49421703	0.380000	chr18	39175000	39175200	0.390000
chr10	69609592	69609792	0.280000	chr1	83919000	83919200	0.470000
chrX	126806289	126806489	0.430000	chr18	39190600	39190800	0.485000
chr22	22063153	22063353	0.360000	chr18	39192000	39192200	0.400000
chr6	45227442	45227642	0.305000	chr18	39208400	39208600	0.325000
chr7	8826897	8827097	0.340000	chr18	39272200	39272400	0.390000
chrX	114682792	114682992	0.315000	chr18	39296400	39296600	0.340000
chr11	107780305	107780705	0.347500	chr18	39305800	39306200	0.400000
chr9	96893119	96893519	0.385000	chr18	39314000	39314400	0.407500
chr1	67236435	67236635	0.355000	chr1	83931800	83932000	0.355000
chr6	154945727	154945927	0.345000	chr18	393200	393400	0.400000
chr18	29926359	29926559	0.410000	chr1	83932400	83932600	0.435000
chr15	24365138	24365338	0.395000	chr18	39366000	39366200	0.490000
chr3	179965775	179966175	0.315000	chr18	39366600	39367000	0.325000
chrX	123983406	123983606	0.360000	chr18	39414400	39414600	0.405000
chr10	122025299	122025499	0.500000	chr18	39425600	39425800	0.515000
chr1	169604058	169604258	0.400000	chr18	39453400	39453600	0.425000
chr5	20526956	20527156	0.350000	chr18	39454200	39454400	0.340000
chr3	104843171	104843371	0.425000	chr18	39455400	39455600	0.515000
chr15	671955	672155	0.000000	chr18	39494400	39494600	0.325000
chr2	5388651	5388851	0.435000	chr18	39523400	39523600	0.470000
chr1	211582942	211583342	0.420000	chr1	8395600	8396000	0.460000
chr6	81094024	81094224	0.305000	chr18	39597000	39597200	0.380000
chr12	93219459	93219659	0.290000	chr1	83960200	83960400	0.375000
chr18	70272270	70272670	0.447500	chr1	8397000	8397400	0.450000
chr3	60073987	60074187	0.430000	chr18	39703000	39703200	0.485000
chr2	165393960	165394160	0.345000	chr18	39796600	39796800	0.450000
chr17	1358177	1359377	0.517500	chr18	39799200	39800400	0.525833
chr4	59138	59738	0.380000	chr18	3983400	3984000	0.398333
chr1	66275473	66276073	0.476667	chr18	39841600	39842200	0.575000
chr14	856746	856946	0.000000	chr18	3985200	3985400	0.350000
chr13	27759120	27759320	0.355000	chr18	39863200	39863400	0.385000
chr5	129282048	129282248	0.280000	chr18	39872000	39872200	0.390000
chr1	10696546	10696746	0.530000	chr18	3994000	3994200	0.550000
chr13	62486309	62486509	0.365000	chr18	3995600	3995800	0.410000
chr11	58121527	58122327	0.430000	chr1	83998600	83999400	0.698750
chr9	26915451	26915651	0.345000	chr18	3998800	3999000	0.350000
chr10	35536181	35536381	0.430000	chr18	400600	400800	0.445000
chr16	25518765	25518965	0.390000	chr18	4017600	4017800	0.455000
chrY	24159820	24160220	0.335000	chr18	40246000	40246400	0.447500
chr2	99555873	99556073	0.425000	chr18	405200	405400	0.445000
chr15	46636778	46636978	0.330000	chr18	4060600	4060800	0.315000
chr3	77289291	77289491	0.405000	chr18	40763200	40763400	0.450000
chr3	101809472	101809672	0.315000	chr1	84076800	84077000	0.385000
chr9	84134664	84135464	0.446250	chr1	84077800	84078600	0.741250
chr20	40675516	40675716	0.430000	chr1	8407800	8408000	0.440000
chr1	217092487	217092687	0.475000	chr1	84086400	84086600	0.600000
chr13	52155886	52156086	0.490000	chr18	40866400	40866600	0.520000
chrX	138385683	138386083	0.310000	chr18	40868200	40868600	0.365000
chr11	58185192	58185792	0.391667	chr1	84089600	84090200	0.363333
chr3	74458026	74458626	0.373333	chr1	84090600	84091200	0.413333
chr13	104819836	104820036	0.430000	chr1	8409200	8409400	0.450000
chr6	67047953	67048153	0.380000	chr18	410000	410200	0.385000
chrX	5391171	5391371	0.430000	chr1	84103400	84103600	0.495000
chr2	154692860	154693060	0.305000	chr1	84123000	84123200	0.385000
chr12	47595349	47595749	0.452500	chr18	41390000	41390400	0.455000
chr11	57801008	57801208	0.355000	chr18	41391800	41392000	0.390000
chr1	91343231	91343431	0.230000	chr1	84141200	84141400	0.340000
chr3	180554949	180555149	0.345000	chr1	84144200	84144400	0.385000
chr1	191650161	191650361	0.340000	chr1	84145200	84145400	0.400000
chr18	5166490	5166690	0.330000	chr1	84146400	84146600	0.330000
chr5	158571124	158571524	0.362500	chr1	84152600	84153000	0.397500
chr5	120715275	120715475	0.335000	chr1	84156400	84156600	0.395000
chr3	95559319	95559519	0.280000	chr1	84159600	84159800	0.420000
chr21	15313385	15313785	0.350000	chr18	41644400	41644800	0.392500
chr20	19845495	19845695	0.320000	chr18	41645800	41646000	0.335000
chr9	72779367	72779567	0.375000	chr1	84165600	84165800	0.285000
chr13	27328673	27328873	0.360000	chr18	41715000	41715200	0.400000
chr4	63162844	63163044	0.380000	chr18	41716600	41716800	0.430000
chr1	70094193	70094393	0.415000	chr18	41745600	41745800	0.460000
chr18	23664699	23664899	0.415000	chr18	41751800	41752000	0.425000
chr1	39904115	39904315	0.455000	chr18	417600	417800	0.460000
chr5	176955868	176956068	0.395000	chr18	41768000	41768200	0.435000
chr1	204643167	204643367	0.430000	chr18	41906600	41906800	0.435000
chr14	16076385	16076585	0.350000	chr18	41923600	41923800	0.370000
chr14	44171129	44171329	0.365000	chr18	41928600	41928800	0.410000
chr1	205989697	205990097	0.515000	chr18	41955000	41955400	0.527500
chr22	37883741	37883941	0.470000	chr18	41955800	41956000	0.480000
chr7	58207533	58207733	0.330000	chr18	41958200	41958400	0.360000
chr10	128591361	128591561	0.390000	chr18	4196400	4196600	0.405000
chr6	77553359	77553559	0.345000	chr18	41972600	41972800	0.370000
chr7	33816075	33816475	0.395000	chr18	41974800	41975200	0.425000
chr10	40739008	40739408	0.377500	chr18	41992000	41992400	0.380000
chr2	16712018	16712218	0.350000	chr18	41992800	41993000	0.315000
chr3	198150173	198150373	0.355000	chr18	41996200	41996400	0.360000
chr2	56563733	56563933	0.295000	chr18	41999800	42000000	0.370000
chr2	140300419	140300619	0.405000	chr18	42000800	42001000	0.440000
chr2	95080104	95080504	0.530000	chr1	842000	842400	0.565000
chr3	186400907	186401107	0.265000	chr18	42009600	42009800	0.245000
chr5	80914671	80914871	0.340000	chr18	42010200	42010400	0.400000
chr2	226001599	226001799	0.350000	chr1	84202200	84202400	0.325000
chrX	71931263	71931463	0.350000	chr18	42028400	42028600	0.385000
chr8	87129893	87130293	0.412500	chr18	42030600	42031000	0.455000
chr3	123299342	123299542	0.400000	chr18	42032400	42032600	0.430000
chr17	39420431	39420631	0.395000	chr18	42048200	42048400	0.425000
chr13	50535731	50536131	0.312500	chr18	42053200	42053600	0.335000
chr9	57276865	57277065	0.000000	chr18	42078800	42079000	0.420000
chr13	68650853	68651053	0.440000	chr18	42101000	42101200	0.470000
chr2	92965682	92966682	0.382000	chr18	42113600	42114600	0.408000
chr9	88655657	88655857	0.335000	chr1	84214200	84214400	0.345000
chr17	48843806	48844006	0.465000	chr1	84225800	84226000	0.470000
chr4	37549510	37549710	0.420000	chr1	8422800	8423000	0.460000
chr1	104867043	104867243	0.350000	chr18	42298800	42299000	0.455000
chr13	95206490	95207890	0.415714	chr1	8423400	8424800	0.660714
chr1	101665825	101666025	0.315000	chr1	84242800	84243000	0.330000
chr1	125470970	125471170	0.000000	chr1	84245600	84245800	0.355000
chr17	16494006	16494206	0.380000	chr1	84246200	84246400	0.425000
chr11	20043755	20043955	0.355000	chr1	84247400	84247600	0.400000
chr13	100746122	100746322	0.400000	chr1	84255600	84255800	0.435000
chr11	28747660	28747860	0.380000	chr18	42654600	42654800	0.425000
chr6	143706599	143706799	0.405000	chr1	84271600	84271800	0.440000
chr11	41884850	41885450	0.380000	chr1	8427600	8428200	0.403333
chr1	123579239	123579439	0.395000	chr1	84279000	84279200	0.435000
chr5	571988	572388	0.515000	chr1	842800	843200	0.567500
chr12	126373441	126374641	0.428333	chr1	84298400	84299600	0.625000
chr9	44413496	44413896	0.380000	chr1	84301400	84301800	0.405000
chr19	29458461	29458661	0.385000	chr18	43052800	43053000	0.410000
chr7	21973452	21973652	0.460000	chr1	8430600	8430800	0.510000
chr2	19338959	19339159	0.445000	chr1	8431200	8431400	0.470000
chr10	97088529	97088729	0.405000	chr1	8432200	8432400	0.435000
chr19	14131594	14131794	0.565000	chr18	43277400	43277600	0.595000
chr1	224641985	224642185	0.385000	chr18	43279400	43279600	0.425000
chr1	112702066	112702266	0.500000	chr18	43286400	43286600	0.540000
chr18	37757284	37757484	0.425000	chr18	43422600	43422800	0.435000
chr7	96250418	96250618	0.415000	chr1	84344400	84344600	0.470000
chr21	27047566	27047966	0.360000	chr18	43547400	43547800	0.390000
chr15	44198726	44199126	0.390000	chr18	43563800	43564200	0.395000
chr1	248481101	248481301	0.245000	chr18	43571200	43571400	0.365000
chr18	45229106	45229306	0.425000	chr18	43578800	43579000	0.430000
chr16	63472884	63473084	0.295000	chr18	43587600	43587800	0.370000
chr20	61204095	61204295	0.390000	chr18	43596200	43596400	0.395000
chr5	143154462	143154862	0.455000	chr1	84365800	84366200	0.500000
chr15	54095342	54095742	0.412500	chr1	84371000	84371400	0.427500
chr16	32558956	32559156	0.385000	chr1	84373800	84374000	0.425000
chr4	177665878	177666078	0.300000	chr1	84379400	84379600	0.390000
chr2	31500672	31500872	0.400000	chr1	84387800	84388000	0.490000
chr20	18182043	18182243	0.380000	chr1	84389000	84389200	0.390000
chr4	16284565	16284765	0.470000	chr1	8439000	8439200	0.525000
chr18	67538101	67538301	0.305000	chr1	84390400	84390600	0.335000
chr7	31143233	31143433	0.345000	chr1	84403400	84403600	0.450000
chr5	160318743	160318943	0.275000	chr18	44079800	44080000	0.355000
chr18	26505283	26505483	0.470000	chr18	44098800	44099000	0.545000
chr3	90923906	90924106	0.355000	chr1	84425600	84425800	0.310000
chr15	25151764	25151964	0.320000	chr18	44326200	44326400	0.370000
chr15	36272431	36272831	0.352500	chr1	84433600	84434000	0.380000
chr17	29977355	29977955	0.335000	chr1	84435000	84435600	0.380000
chrX	146452679	146452879	0.390000	chr1	84437400	84437600	0.460000
chr6	154876668	154876868	0.335000	chr1	84442400	84442600	0.355000
chr15	66206239	66206439	0.380000	chr18	44501000	44501200	0.455000
chr1	124717448	124717648	0.400000	chr18	44502800	44503000	0.425000
chr5	69856294	69856694	0.315000	chr18	44507800	44508200	0.467500
chr22	43949582	43949782	0.415000	chr1	84451000	84451200	0.435000
chr5	136800340	136800540	0.430000	chr18	44518800	44519000	0.475000
chr7	50147810	50148410	0.380000	chr18	44526800	44527400	0.398333
chr11	70886062	70886662	0.461667	chr18	4454800	4455400	0.760000
chr1	220012233	220012433	0.365000	chr18	44548600	44548800	0.385000
chr20	32071090	32071290	0.455000	chr18	44576200	44576400	0.475000
chr18	14994896	14995296	0.390000	chr18	44597200	44597600	0.397500
chr5	153570782	153571182	0.407500	chr1	84460000	84460400	0.425000
chr2	47335269	47335469	0.485000	chr1	844600	844800	0.600000
chr1	133123011	133123211	0.000000	chr18	44603000	44603200	0.350000
chr8	87136919	87137119	0.065000	chr18	44609600	44609800	0.335000
chr18	4847401	4847601	0.365000	chr18	44637600	44637800	0.440000
chr16	27421258	27421458	0.300000	chr18	44668800	44669000	0.410000
chrX	154884834	154885034	0.620000	chr18	44679000	44679200	0.640000
chr7	39762770	39764170	0.457857	chr18	44679600	44681000	0.640714
chr3	60266341	60266541	0.395000	chr18	44697000	44697200	0.530000
chr1	93780406	93780606	0.420000	chr18	44700800	44701000	0.435000
chr11	79905405	79905805	0.372500	chr18	44709800	44710200	0.385000
chr7	18192238	18192438	0.340000	chr18	447200	447400	0.450000
chr2	207628662	207628862	0.450000	chr18	44722000	44722200	0.455000
chr18	51432939	51433139	0.330000	chr18	44723400	44723600	0.470000
chr19	6513303	6513503	0.510000	chr18	44725600	44725800	0.535000
chr8	126628450	126628850	0.387500	chr18	44729800	44730200	0.460000
chr12	16273368	16273568	0.425000	chr18	44731600	44731800	0.445000
chr15	90306495	90306895	0.457500	chr18	44733400	44733800	0.472500
chr7	113939053	113939253	0.415000	chr18	44735200	44735400	0.430000
chr17	35491750	35491950	0.390000	chr18	44736800	44737000	0.435000
chr4	75142376	75142576	0.350000	chr18	44759400	44759600	0.420000
chr1	72558479	72558879	0.357500	chr18	44760000	44760400	0.460000
chr8	135744130	135744330	0.440000	chr18	44766600	44766800	0.450000
chrX	56385638	56385838	0.380000	chr18	44786800	44787000	0.440000
chr5	93581099	93581299	0.580000	chr1	84479400	84479600	0.610000
chr4	44138191	44138391	0.410000	chr18	44798600	44798800	0.435000
chr9	43557450	43557650	0.390000	chr1	84480000	84480200	0.415000
chr5	72737499	72737699	0.345000	chr18	44800200	44800400	0.390000
chr6	104547682	104547882	0.340000	chr18	44805800	44806000	0.445000
chr1	144459804	144460004	0.375000	chr1	84481400	84481600	0.510000
chr1	181672307	181672507	0.340000	chr18	44823400	44823600	0.395000
chr7	90774147	90774347	0.370000	chr18	44827000	44827200	0.390000
chr8	42265698	42266098	0.497500	chr18	44839200	44839600	0.515000
chr14	39140848	39141048	0.475000	chr18	44842200	44842400	0.515000
chr11	50913729	50913929	0.000000	chr18	44856400	44856600	0.345000
chr18	20464217	20464417	0.405000	chr18	44869600	44869800	0.505000
chr9	77554402	77554602	0.290000	chr1	84487400	84487600	0.315000
chr13	91782096	91782296	0.410000	chr18	44876800	44877000	0.450000
chr9	110816304	110816504	0.315000	chr18	44883800	44884000	0.380000
chr12	73638494	73638694	0.355000	chr18	44887200	44887400	0.475000
chr6	487786	487986	0.370000	chr18	44889200	44889400	0.370000
chr11	84469369	84469569	0.375000	chr18	44895600	44895800	0.410000
chr16	71856129	71856329	0.480000	chr18	44935000	44935200	0.530000
chr7	30799451	30799651	0.460000	chr18	44945800	44946000	0.490000
chr3	166408082	166408282	0.250000	chr18	44979800	44980000	0.360000
chr2	48854998	48855198	0.390000	chr1	84498000	84498200	0.415000
chr4	158358000	158358200	0.395000	chr18	44987000	44987200	0.375000
chr3	26235322	26235522	0.460000	chr18	44991000	44991200	0.490000
chr22	48986641	48986841	0.395000	chr18	44996400	44996600	0.455000
chr2	46330231	46330431	0.500000	chr18	45009000	45009200	0.565000
chr8	70761452	70761652	0.370000	chr1	84504000	84504200	0.395000
chr3	135852258	135852458	0.395000	chr1	84504800	84505000	0.450000
chr1	246708195	246708395	0.330000	chr18	45050000	45050200	0.360000
chr10	117083902	117085302	0.488571	chr1	84505800	84507200	0.600000
chrY	11804942	11805142	0.355000	chr18	45059800	45060000	0.410000
chr17	6374609	6374809	0.500000	chr18	45063800	45064000	0.640000
chr7	142299007	142299207	0.450000	chr18	45066400	45066600	0.460000
chr1	234238119	234238319	0.420000	chr18	45067000	45067200	0.495000
chr16	23009034	23009234	0.330000	chr18	45072000	45072200	0.400000
chr1	141924839	141925039	0.000000	chr18	45073600	45073800	0.375000
chrX	23470853	23471053	0.435000	chr18	45084200	45084400	0.490000
chr15	79399653	79401053	0.420000	chr18	45103000	45104400	0.460000
chr6	123139775	123140175	0.305000	chr18	45106400	45106800	0.422500
chr3	78809762	78809962	0.490000	chr18	4510800	4511000	0.610000
chr10	70339052	70339252	0.445000	chr18	45108800	45109000	0.455000
chr12	36524385	36524585	0.385000	chr18	45139600	45139800	0.400000
chr3	77215559	77215759	0.450000	chr18	45165400	45165600	0.480000
chr12	11571593	11571793	0.330000	chr18	45169600	45169800	0.405000
chrX	102433670	102433870	0.345000	chr18	45197600	45197800	0.450000
chr16	25100587	25100787	0.470000	chr18	45212800	45213000	0.500000
chrX	87499742	87500142	0.400000	chr18	45232000	45232400	0.435000
chr21	7301546	7301746	0.370000	chr18	45236800	45237000	0.450000
chr14	103186441	103186641	0.460000	chr18	45241400	45241600	0.520000
chr15	34883889	34884089	0.380000	chr18	45248600	45248800	0.415000
chr11	118517829	118518029	0.390000	chr18	45282600	45282800	0.455000
chr6	148047096	148047296	0.275000	chr18	453000	453200	0.420000
chr6	140526587	140526787	0.265000	chr18	45334400	45334600	0.335000
chr11	53071061	53071261	0.400000	chr18	45357800	45358000	0.430000
chr1	156529345	156529545	0.430000	chr18	45373400	45373600	0.455000
chr13	109680797	109680997	0.445000	chr18	45375400	45375600	0.480000
chr10	3340646	3341046	0.367500	chr18	45384400	45384800	0.515000
chr1	204983288	204983488	0.475000	chr18	45386400	45386600	0.540000
chr17	569846	570046	0.355000	chr18	45416200	45416400	0.385000
chr4	123150657	123150857	0.370000	chr18	45440000	45440200	0.430000
chr6	97360678	97360878	0.265000	chr18	45454200	45454400	0.370000
chr11	122708742	122708942	0.415000	chr18	45456200	45456400	0.520000
chr1	182597293	182597893	0.461667	chr18	45463200	45463800	0.486667
chr20	41041069	41041469	0.447500	chr18	45464600	45465000	0.537500
chrX	70523685	70524085	0.407500	chr18	45467200	45467600	0.507500
chr6	154099190	154099390	0.490000	chr18	45551600	45551800	0.520000
chr20	28617551	28617751	0.385000	chr18	45556400	45556600	0.425000
chr16	79244771	79244971	0.400000	chr18	45571800	45572000	0.430000
chr3	48816125	48816325	0.440000	chr18	45612000	45612200	0.445000
chr1	48086170	48086570	0.442500	chr18	45617200	45617600	0.592500
chrX	34430504	34430704	0.380000	chr18	45621000	45621200	0.485000
chr15	77957312	77958112	0.456250	chr18	45629000	45629800	0.515000
chr14	99434036	99434236	0.340000	chr18	45637400	45637600	0.350000
chr18	65955079	65955279	0.475000	chr18	45643000	45643200	0.565000
chrX	132357874	132358074	0.325000	chr18	45651400	45651600	0.435000
chr6	16257455	16258255	0.445000	chr18	45652400	45653200	0.476250
chr10	41393202	41393402	0.370000	chr18	45658000	45658200	0.440000
chr9	37642530	37642730	0.385000	chr18	45660800	45661000	0.465000
chr20	43143201	43143401	0.440000	chr18	45665200	45665400	0.475000
chr7	47714539	47714739	0.345000	chr18	45666600	45666800	0.365000
chr11	128094839	128095039	0.410000	chr1	84566800	84567000	0.455000
chr9	120905923	120906123	0.545000	chr18	45669000	45669200	0.570000
chr6	55283514	55284114	0.306667	chr18	45670000	45670600	0.428333
chr12	131098745	131098945	0.550000	chr18	45671600	45671800	0.590000
chr1	203223838	203224038	0.495000	chr18	45679000	45679200	0.515000
chr17	66949008	66949208	0.435000	chr18	45682200	45682400	0.520000
chr3	5947147	5947547	0.392500	chr18	45683000	45683400	0.480000
chrY	8382364	8382564	0.425000	chr18	45686800	45687000	0.490000
chr16	14419380	14419580	0.440000	chr18	45687800	45688000	0.570000
chrX	146573120	146573320	0.340000	chr18	45689000	45689200	0.510000
chr2	179735588	179735988	0.427500	chr18	45691200	45691600	0.482500
chr10	83603677	83603877	0.430000	chr1	84569400	84569600	0.440000
chrX	153555834	153556034	0.515000	chr18	457200	457400	0.540000
chr12	24594397	24594597	0.465000	chr18	45723000	45723200	0.580000
chr3	38761012	38761212	0.445000	chr18	45724000	45724200	0.525000
chr4	76984639	76984839	0.430000	chr18	45728400	45728600	0.445000
chr5	8466562	8466962	0.405000	chr1	84573000	84573400	0.422500
chr2	149943856	149944056	0.480000	chr18	45738800	45739000	0.555000
chr1	122948064	122948664	0.385000	chr1	84574000	84574600	0.671667
chr5	41328394	41328594	0.455000	chr18	45748800	45749000	0.475000
chr20	18799891	18800091	0.330000	chr18	45756000	45756200	0.410000
chr14	51631891	51632091	0.435000	chr18	45761600	45761800	0.470000
chrX	27308985	27309185	0.445000	chr18	45771200	45771400	0.460000
chrX	128765450	128765850	0.425000	chr18	45774200	45774600	0.450000
chr3	164947206	164947606	0.505000	chr18	45775200	45775600	0.595000
chr5	73507833	73508033	0.320000	chr18	45784000	45784200	0.420000
chr20	13112025	13112225	0.465000	chr18	45785400	45785600	0.515000
chr21	37996296	37996496	0.475000	chr18	45792400	45792600	0.495000
chr6	85050798	85050998	0.350000	chr18	45793400	45793600	0.375000
chr15	40751050	40751250	0.395000	chr18	45802800	45803000	0.450000
chr5	26152397	26152597	0.350000	chr18	45806200	45806400	0.385000
chr12	3030458	3030658	0.435000	chr18	45807200	45807400	0.555000
chr2	101046889	101047089	0.430000	chr18	45818800	45819000	0.515000
chr19	40907524	40907724	0.425000	chr18	45820200	45820400	0.465000
chr19	4717560	4717960	0.522500	chr18	45825600	45826000	0.607500
chr3	126176361	126176561	0.390000	chr18	45827800	45828000	0.460000
chr10	112291416	112292216	0.462500	chr18	45829000	45829800	0.592500
chrX	50196278	50197078	0.433750	chr1	84583200	84584000	0.481250
chr21	41888736	41889136	0.480000	chr18	45834400	45834800	0.502500
chr5	84347939	84348139	0.405000	chr18	45835400	45835600	0.445000
chr4	15702881	15703081	0.570000	chr18	45836400	45836600	0.635000
chr2	131755252	131755652	0.640000	chr18	45837600	45838000	0.755000
chr6	113392012	113392212	0.480000	chr18	45839400	45839600	0.535000
chr14	26394374	26394574	0.420000	chr18	45840800	45841000	0.540000
chr16	1752900	1753300	0.525000	chr18	45850000	45850400	0.567500
chr7	142974669	142975269	0.416667	chr18	45874600	45875200	0.458333
chr2	2121183	2121383	0.540000	chr18	45880000	45880200	0.555000
chr5	93669329	93669529	0.380000	chr18	45889800	45890000	0.400000
chr6	124608869	124609269	0.415000	chr18	45890600	45891000	0.437500
chr12	102881960	102882160	0.395000	chr18	45910400	45910600	0.475000
chr14	82456877	82457277	0.472500	chr18	45920400	45920800	0.482500
chr10	117674170	117674370	0.410000	chr18	45938000	45938200	0.480000
chr18	64709358	64709558	0.300000	chr18	45938600	45938800	0.365000
chr2	215794026	215794426	0.390000	chr18	45939200	45939600	0.400000
chr12	66156093	66156293	0.320000	chr18	45951400	45951600	0.420000
chr13	72578352	72578952	0.366667	chr18	45962600	45963200	0.385000
chr1	207888101	207888301	0.600000	chr18	45967200	45967400	0.645000
chr4	131025363	131025563	0.335000	chr18	45974200	45974400	0.400000
chr3	40163420	40163620	0.445000	chr18	45975000	45975200	0.545000
chr2	42214849	42215049	0.400000	chr18	45980400	45980600	0.420000
chr18	17434675	17435075	0.385000	chr18	45981800	45982200	0.460000
chr12	73245260	73245460	0.300000	chr18	45983600	45983800	0.380000
chr5	179043977	179044177	0.475000	chr18	45985000	45985200	0.505000
chr2	56340018	56340818	0.441250	chr18	45997800	45998600	0.460000
chrY	14477625	14477825	0.385000	chr18	45999600	45999800	0.450000
chr1	175137830	175139030	0.421667	chr18	46009200	46010400	0.443333
chr2	224810130	224810330	0.365000	chr18	46013600	46013800	0.380000
chr9	13987022	13987422	0.582500	chr18	46028000	46028400	0.605000
chr8	116390001	116390201	0.435000	chr18	46031800	46032000	0.440000
chr12	101775491	101775891	0.422500	chr18	46040000	46040400	0.485000
chr15	91467549	91467749	0.500000	chr1	84604000	84604200	0.540000
chr6	126921393	126921593	0.365000	chr18	46040800	46041000	0.560000
chr1	119531719	119531919	0.445000	chr18	46042800	46043000	0.450000
chr3	33683681	33683881	0.510000	chr1	84604600	84604800	0.525000
chr17	74324123	74324323	0.505000	chr18	46046200	46046400	0.535000
chr2	53449851	53450051	0.275000	chr18	46048800	46049000	0.285000
chr3	192494411	192494811	0.355000	chr18	46052000	46052400	0.470000
chr6	6092523	6092723	0.395000	chr18	46055600	46055800	0.410000
chr11	17895205	17895405	0.340000	chr18	46060400	46060600	0.455000
chr4	75523441	75523841	0.467500	chr18	46061400	46061800	0.507500
chr3	16205962	16206162	0.395000	chr18	46063000	46063200	0.475000
chr16	24451423	24451623	0.440000	chr18	46067600	46067800	0.465000
chr7	128216222	128217822	0.478750	chr18	46070800	46072400	0.647500
chr21	29927403	29927603	0.220000	chr18	46073800	46074000	0.355000
chr3	14812755	14813155	0.395000	chr18	46088600	46089000	0.492500
chr1	248144694	248145494	0.400000	chr18	46096800	46097600	0.420000
chr12	108201983	108202383	0.487500	chr18	46098000	46098400	0.682500
chr16	24036527	24037127	0.488333	chr18	46104200	46104800	0.628333
chrX	118083228	118083428	0.325000	chr18	46110000	46110200	0.345000
chrX	63671391	63671591	0.410000	chr1	84611800	84612000	0.430000
chr2	104815234	104815434	0.425000	chr18	46148800	46149000	0.440000
chr3	83526668	83526868	0.405000	chr18	46153400	46153600	0.530000
chr6	137841868	137842068	0.395000	chr18	46155800	46156000	0.470000
chr13	36075861	36076261	0.405000	chr18	46161800	46162200	0.435000
chr2	170755528	170755728	0.515000	chr18	46168000	46168200	0.540000
chr14	36967813	36968213	0.440000	chr18	46169400	46169800	0.530000
chr6	141081335	141082135	0.495000	chr18	46173400	46174200	0.658750
chr9	83313532	83313732	0.500000	chr18	46174800	46175000	0.645000
chr11	80064453	80064653	0.405000	chr18	46178800	46179000	0.415000
chr8	30250092	30250492	0.357500	chr18	46189400	46189800	0.435000
chr15	96831763	96831963	0.390000	chr1	84619400	84619600	0.415000
chr14	76389673	76389873	0.335000	chr18	46199600	46199800	0.430000
chr17	35278736	35278936	0.610000	chr1	84621000	84621200	0.740000
chr8	34812990	34813190	0.320000	chr18	46212000	46212200	0.345000
chr4	37758993	37759393	0.352500	chr18	46222800	46223200	0.385000
chr4	20043329	20043529	0.305000	chr18	46250600	46250800	0.420000
chr2	73033318	73033518	0.420000	chr18	46252200	46252400	0.440000
chr2	48992162	48992362	0.365000	chr18	46268800	46269000	0.490000
chr15	50119179	50119379	0.460000	chr18	46272600	46272800	0.510000
chr15	46917449	46917649	0.480000	chr18	46278600	46278800	0.495000
chr2	204136611	204136811	0.470000	chr18	46281200	46281400	0.475000
chr8	128779748	128779948	0.475000	chr18	46291200	46291400	0.500000
chr1	200059129	200059329	0.460000	chr18	46294400	46294600	0.505000
chr11	28572739	28572939	0.445000	chr18	46297800	46298000	0.520000
chr5	153295909	153296109	0.450000	chr18	46320400	46320600	0.505000
chr2	199978106	199978306	0.470000	chr18	46324600	46324800	0.475000
chr8	8955791	8955991	0.425000	chr18	46333000	46333200	0.570000
chr12	64913685	64913885	0.515000	chr18	46333600	46333800	0.655000
chr18	74445257	74445457	0.580000	chr18	46334200	46334400	0.715000
chr4	152732180	152732380	0.420000	chr18	46335800	46336000	0.435000
chr4	124123290	124123490	0.340000	chr18	46336400	46336600	0.405000
chr12	106528357	106528557	0.530000	chr18	46338800	46339000	0.615000
chr10	125718783	125718983	0.465000	chr18	46342000	46342200	0.490000
chr2	151054259	151054459	0.480000	chr18	46344000	46344200	0.605000
chr6	47514974	47515174	0.410000	chr18	46346200	46346400	0.460000
chr5	168072762	168072962	0.505000	chr18	46375000	46375200	0.610000
chr2	89101344	89101744	0.417500	chr1	84638800	84639200	0.430000
chr19	48352113	48352313	0.505000	chr18	46393400	46393600	0.590000
chr15	32164882	32165082	0.415000	chr18	46394400	46394600	0.575000
chr9	121694095	121694695	0.526667	chr18	46397800	46398400	0.571667
chr2	193989229	193989629	0.350000	chr1	84639800	84640200	0.437500
chr1	151178322	151178922	0.466667	chr18	464000	464600	0.483333
chr13	91507100	91507700	0.461667	chr18	46408400	46409000	0.476667
chr7	69150034	69150234	0.425000	chr18	46416800	46417000	0.530000
chrX	108567896	108568096	0.330000	chr18	46418800	46419000	0.430000
chr4	164737111	164737511	0.422500	chr18	46422600	46423000	0.497500
chr20	16765838	16766038	0.525000	chr18	46425000	46425200	0.630000
chr10	133360056	133360256	0.495000	chr18	46426200	46426400	0.500000
chr3	30862784	30862984	0.380000	chr1	84642800	84643000	0.390000
chr10	132945002	132945202	0.410000	chr18	46433600	46433800	0.605000
chr20	54749153	54749353	0.355000	chr1	84643400	84643600	0.420000
chr6	61430899	61431099	0.360000	chr18	46481200	46481400	0.490000
chr4	188958874	188959074	0.410000	chr18	46518600	46518800	0.600000
chr18	21825086	21825286	0.325000	chr1	84653200	84653400	0.365000
chr22	43413189	43413389	0.525000	chr18	46555800	46556000	0.560000
chr2	39286021	39286221	0.460000	chr18	46592000	46592200	0.495000
chr10	44451551	44451751	0.380000	chr18	46596200	46596400	0.425000
chr6	161341866	161342266	0.442500	chr18	46601400	46601800	0.457500
chr6	7251972	7252172	0.580000	chr18	46623600	46623800	0.655000
chr14	71593303	71593503	0.515000	chr18	46624200	46624400	0.600000
chrX	69527374	69527574	0.445000	chr18	46629400	46629600	0.475000
chr8	3089219	3089619	0.410000	chr18	46630200	46630600	0.527500
chr19	55275402	55275802	0.462500	chr18	46658200	46658600	0.530000
chr19	41477290	41477690	0.482500	chr18	46660200	46660600	0.542500
chr10	127079881	127080081	0.390000	chr18	46672400	46672600	0.400000
chr15	76527367	76527567	0.450000	chr18	46677800	46678000	0.480000
chr22	34024704	34024904	0.415000	chr1	84668200	84668400	0.420000
chr21	37336660	37336860	0.390000	chr18	46696400	46696600	0.540000
chr14	70905123	70905523	0.487500	chr18	46711400	46711800	0.537500
chr6	30357469	30357669	0.465000	chr18	46755400	46755600	0.520000
chr4	39766328	39766528	0.320000	chr18	46761200	46761400	0.365000
chr3	125180747	125180947	0.360000	chr18	46772400	46772600	0.475000
chr20	11078132	11078332	0.470000	chr18	46793800	46794000	0.490000
chr8	20124681	20124881	0.450000	chr18	46828400	46828600	0.465000
chr5	111513320	111513520	0.370000	chr18	46848400	46848600	0.440000
chr16	58946337	58946537	0.400000	chr1	84686400	84686600	0.410000
chr4	80460001	80460201	0.435000	chr18	46865400	46865600	0.450000
chr14	37029323	37029523	0.360000	chr18	46866600	46866800	0.375000
chr4	95425529	95425729	0.395000	chr1	84687800	84688000	0.450000
chr21	15758137	15758337	0.405000	chr1	84688800	84689000	0.415000
chr13	108891630	108892030	0.337500	chr18	46893400	46893800	0.402500
chr14	75356950	75358350	0.432143	chr1	84689400	84690800	0.610714
chr2	98101969	98102169	0.455000	chr18	46916800	46917000	0.505000
chr15	73076545	73076745	0.470000	chr18	46917400	46917600	0.785000
chr16	9333338	9333538	0.470000	chr18	46918000	46918200	0.525000
chr4	124933221	124933421	0.345000	chr18	46920800	46921000	0.375000
chr1	224265022	224265222	0.385000	chr1	84693000	84693200	0.390000
chr3	42792802	42793002	0.495000	chr18	46946600	46946800	0.510000
chr13	91580877	91581077	0.395000	chr1	84698200	84698400	0.400000
chr1	48066296	48066496	0.450000	chr1	84700200	84700400	0.490000
chr1	4179256	4179456	0.405000	chr18	47036400	47036600	0.420000
chr1	102131578	102131778	0.410000	chr1	84705000	84705200	0.455000
chr11	66079477	66079677	0.400000	chr18	47062600	47062800	0.365000
chr11	39443469	39443869	0.357500	chr1	84709200	84709600	0.387500
chr17	3300105	3300305	0.380000	chr18	47100400	47100600	0.490000
chr9	64894099	64894299	0.255000	chr18	471200	471400	0.295000
chr10	32653380	32653580	0.400000	chr18	47144200	47144400	0.430000
chr1	202592738	202593938	0.486667	chr18	47149400	47150600	0.583333
chr4	164905105	164905505	0.377500	chr18	47151400	47151800	0.400000
chr3	113574183	113574383	0.425000	chr18	47158600	47158800	0.515000
chr1	62979264	62979464	0.355000	chr18	47172400	47172600	0.400000
chr10	80092952	80093352	0.407500	chr18	47176200	47176600	0.580000
chr12	67259420	67259620	0.465000	chr18	471800	472000	0.470000
chr17	47070543	47070943	0.442500	chr18	47184600	47185000	0.455000
chr9	37998674	37998874	0.460000	chr18	47205000	47205200	0.475000
chr3	42185281	42185481	0.365000	chr1	84721200	84721400	0.415000
chr10	20825162	20825362	0.405000	chr18	47215600	47215800	0.400000
chr2	30916840	30917040	0.515000	chr1	84724400	84724600	0.530000
chr7	64822824	64823024	0.400000	chr18	47254600	47254800	0.575000
chr1	113035996	113036196	0.345000	chr1	8472600	8472800	0.400000
chr1	100745823	100746023	0.480000	chr18	47260400	47260600	0.680000
chr19	20433739	20433939	0.400000	chr1	84726200	84726400	0.470000
chr2	97840641	97840841	0.415000	chr18	47283600	47283800	0.460000
chr5	131028707	131028907	0.425000	chr1	8473600	8473800	0.435000
chr2	146065154	146065354	0.400000	chr18	47397800	47398000	0.430000
chr20	58766689	58766889	0.460000	chr18	47422600	47422800	0.505000
chr18	21160148	21160348	0.510000	chr1	84753600	84753800	0.525000
chr6	83663647	83663847	0.385000	chr18	47585400	47585600	0.460000
chr9	70369248	70369448	0.510000	chr1	84759200	84759400	0.545000
chr17	75356685	75356885	0.465000	chr18	47596200	47596400	0.515000
chr4	42419997	42420197	0.315000	chr1	8476200	8476400	0.470000
chr11	34497180	34497980	0.440000	chr1	84772000	84772800	0.490000
chr13	113326027	113326227	0.620000	chr18	47749200	47749400	0.780000
chr5	149583291	149583491	0.490000	chr18	47754600	47754800	0.620000
chr7	24224349	24224549	0.510000	chr18	47756400	47756600	0.575000
chr14	90181917	90182117	0.470000	chr18	47772800	47773000	0.535000
chrX	105382952	105383152	0.420000	chr1	84780000	84780200	0.475000
chr8	52409715	52409915	0.470000	chr1	84782600	84782800	0.585000
chr2	214777306	214777506	0.450000	chr18	47828600	47828800	0.480000
chr7	143793539	143793739	0.355000	chr18	47873800	47874000	0.460000
chr19	37783138	37783538	0.365000	chr18	47890000	47890400	0.372500
chr12	93392494	93392694	0.385000	chr18	47901800	47902000	0.415000
chr11	41205897	41206697	0.367500	chr18	47911800	47912600	0.413750
chr2	70186417	70186617	0.400000	chr18	47916400	47916600	0.450000
chr2	164956486	164957486	0.385000	chr18	47925800	47926800	0.394000
chr3	76133826	76134026	0.420000	chr18	47927200	47927400	0.435000
chr12	35580449	35580649	0.385000	chr18	47928600	47928800	0.370000
chr2	177858646	177858846	0.420000	chr18	47929800	47930000	0.430000
chr20	43130505	43131505	0.399000	chr18	47930400	47931400	0.776000
chr18	10711737	10711937	0.380000	chr18	47931800	47932000	0.515000
chr5	164065181	164065381	0.355000	chr18	47932800	47933000	0.445000
chr9	72199527	72199927	0.425000	chr18	47945600	47946000	0.402500
chr8	53067639	53067839	0.385000	chr18	47953600	47953800	0.460000
chr11	67754597	67754797	0.515000	chr18	47970000	47970200	0.520000
chr12	26431646	26432246	0.398333	chr18	47970800	47971400	0.428333
chr11	130711443	130711643	0.500000	chr18	47975800	47976000	0.510000
chr11	46737261	46737461	0.505000	chr18	47986000	47986200	0.520000
chr1	148083597	148084397	0.388750	chr18	47986800	47987600	0.390000
chr1	154105892	154106092	0.550000	chr18	47991000	47991200	0.615000
chr12	20600181	20600381	0.410000	chr18	47997600	47997800	0.480000
chr3	104357619	104358019	0.377500	chr18	47999800	48000200	0.457500
chr9	122117179	122117579	0.487500	chr18	48008200	48008600	0.785000
chr21	21579018	21579218	0.385000	chr18	48022800	48023000	0.460000
chr1	101346480	101346880	0.385000	chr18	48023800	48024200	0.540000
chr13	77849681	77849881	0.395000	chr18	48031200	48031400	0.560000
chr9	5354004	5354204	0.530000	chr18	48080600	48080800	0.590000
chr8	89466056	89466256	0.400000	chr18	48090800	48091000	0.470000
chr8	8949880	8950080	0.450000	chr18	48104800	48105000	0.590000
chr21	27196125	27196325	0.310000	chr18	48133400	48133600	0.380000
chr4	64174087	64174487	0.517500	chr18	48139400	48139800	0.635000
chr6	77424209	77424409	0.525000	chr18	48161600	48161800	0.790000
chr4	161090921	161091121	0.490000	chr18	48165600	48165800	0.530000
chr5	26465944	26466144	0.290000	chr18	48167200	48167400	0.580000
chr11	89197567	89197767	0.400000	chr18	48168000	48168200	0.525000
chr2	160749460	160749660	0.495000	chr18	48222200	48222400	0.555000
chr5	12348061	12348261	0.410000	chr18	48225600	48225800	0.470000
chr5	39965245	39965445	0.370000	chr18	48227400	48227600	0.465000
chr17	74560278	74560478	0.540000	chr18	48230600	48230800	0.550000
chr4	156600718	156601118	0.502500	chr18	48300400	48300800	0.535000
chr17	64556311	64556511	0.405000	chr18	48375600	48375800	0.455000
chr4	46614342	46614542	0.430000	chr18	48385600	48385800	0.500000
chrX	118607136	118607736	0.528333	chr18	48409400	48410000	0.755000
chr5	175886798	175886998	0.535000	chr18	48410400	48410600	0.725000
chr3	174009881	174010081	0.415000	chr18	48412400	48412600	0.455000
chr16	42038445	42038645	0.000000	chr18	48445600	48445800	0.500000
chr10	106494992	106495392	0.407500	chr18	48446600	48447000	0.572500
chr20	48768752	48769152	0.480000	chr18	48456200	48456600	0.540000
chr3	20372288	20372888	0.416667	chr18	48459600	48460200	0.428333
chr5	144406762	144406962	0.420000	chr1	84847400	84847600	0.540000
chr5	117511188	117511388	0.395000	chr18	48476000	48476200	0.490000
chrX	70191960	70192160	0.480000	chr1	84848000	84848200	0.555000
chr17	60679560	60679760	0.325000	chr18	485000	485200	0.445000
chr11	44633687	44634887	0.535000	chr18	48538800	48540000	0.665000
chr16	67674859	67675259	0.610000	chr18	48540400	48540800	0.700000
chr1	236660185	236660385	0.520000	chr18	48541200	48541400	0.760000
chr11	79147152	79147752	0.410000	chr18	48543000	48543600	0.501667
chr2	68740648	68740848	0.400000	chr1	84854400	84854600	0.405000
chr14	71243530	71243730	0.480000	chr18	48545800	48546000	0.570000
chrX	60354241	60354441	0.400000	chr18	48548200	48548400	0.495000
chr7	115377588	115377988	0.472500	chr18	48565600	48566000	0.535000
chr10	113656225	113656425	0.375000	chr18	48566800	48567000	0.425000
chr10	127874306	127874506	0.570000	chr18	48573800	48574000	0.605000
chr16	79570409	79570609	0.450000	chr18	48605600	48605800	0.600000
chr3	99773223	99773423	0.425000	chr1	84861600	84861800	0.445000
chr14	76978911	76979311	0.467500	chr1	84862800	84863200	0.470000
chr14	26057452	26057652	0.385000	chr18	48660800	48661000	0.460000
chr16	24720457	24720657	0.530000	chr18	48662200	48662400	0.550000
chr8	1584334	1584534	0.530000	chr18	48664400	48664600	0.655000
chr19	38226864	38227064	0.400000	chr18	48674000	48674200	0.505000
chr20	50261419	50261819	0.487500	chr18	48675200	48675600	0.605000
chr18	17135590	17136190	0.393333	chr18	48676400	48677000	0.536667
chr4	151990246	151990446	0.460000	chr18	48686400	48686600	0.480000
chr9	117075899	117076099	0.480000	chr18	48698800	48699000	0.530000
chr8	123935580	123935780	0.475000	chr18	48712000	48712200	0.530000
chr6	28178261	28178861	0.433333	chr18	48715800	48716400	0.558333
chr12	10581043	10581643	0.473333	chr18	48720200	48720800	0.510000
chr8	93938924	93939124	0.410000	chr18	48727200	48727400	0.475000
chr7	47441365	47441565	0.450000	chr18	48743200	48743400	0.475000
chr3	40332646	40332846	0.500000	chr18	48750600	48750800	0.660000
chr20	40292227	40292427	0.365000	chr1	84876400	84876600	0.525000
chr9	64203042	64203242	0.395000	chr18	48772000	48772200	0.565000
chr16	68115170	68115570	0.497500	chr18	48777000	48777400	0.607500
chr12	48954081	48954481	0.432500	chr18	48781400	48781800	0.582500
chr3	16104981	16105181	0.385000	chr18	48785200	48785400	0.425000
chr3	121546075	121546275	0.425000	chr18	48791200	48791400	0.460000
chr21	16739645	16739845	0.465000	chr18	48798000	48798200	0.555000
chr11	56462776	56463576	0.408750	chr18	48798600	48799400	0.515000
chr13	104788110	104788310	0.360000	chr18	48807000	48807200	0.545000
chr10	3881461	3881661	0.440000	chr18	48814000	48814200	0.480000
chr4	154864619	154864819	0.385000	chr18	48815000	48815200	0.395000
chr11	55578159	55578359	0.430000	chr18	48815800	48816000	0.485000
chr10	27698568	27698768	0.460000	chr18	48828000	48828200	0.495000
chr10	100601624	100601824	0.510000	chr18	48828800	48829000	0.620000
chr6	114057704	114057904	0.400000	chr18	48832400	48832600	0.575000
chr12	108617707	108617907	0.565000	chr18	48833000	48833200	0.570000
chr3	82769251	82769451	0.365000	chr18	48834200	48834400	0.375000
chr12	63640200	63640400	0.370000	chr18	48834800	48835000	0.595000
chr12	169610	169810	0.570000	chr18	48839000	48839200	0.605000
chr10	122590543	122591143	0.508333	chr18	48841400	48842000	0.631667
chr1	54097812	54098012	0.380000	chr18	48842600	48842800	0.475000
chr20	3798432	3798632	0.550000	chr18	48851600	48851800	0.665000
chr3	9466696	9467496	0.462500	chr18	48868400	48869200	0.515000
chr12	57307524	57307724	0.540000	chr18	48873400	48873600	0.595000
chr7	66240719	66240919	0.480000	chr1	84888800	84889000	0.530000
chr14	25536264	25536464	0.480000	chr1	84889600	84889800	0.525000
chrX	144757793	144757993	0.555000	chr18	48897000	48897200	0.595000
chr6	22939968	22940168	0.340000	chr18	48898600	48898800	0.385000
chr17	61888074	61888274	0.515000	chr18	48902000	48902200	0.730000
chr11	106442577	106442777	0.370000	chr18	48909800	48910000	0.440000
chr13	27201515	27201715	0.495000	chr18	48913200	48913400	0.585000
chr12	21777702	21777902	0.395000	chr18	48916000	48916200	0.430000
chr13	110856111	110856311	0.490000	chr18	48917600	48917800	0.590000
chr11	117948649	117948849	0.550000	chr18	48923000	48923200	0.590000
chr14	81632570	81632970	0.437500	chr18	48924400	48924800	0.587500
chr1	158977064	158977264	0.455000	chr1	84892600	84892800	0.575000
chr10	11312870	11313070	0.415000	chr18	48927800	48928000	0.480000
chr14	104325955	104326355	0.535000	chr18	48928800	48929200	0.545000
chr5	137567454	137567654	0.475000	chr1	84893200	84893400	0.715000
chrX	114925986	114926186	0.450000	chr18	48932200	48932400	0.475000
chr8	74032063	74032263	0.405000	chr18	48933000	48933200	0.515000
chr2	110128185	110128785	0.481667	chr18	48934000	48934600	0.513333
chr4	6912678	6912878	0.475000	chr18	48940800	48941000	0.505000
chr6	5793377	5793577	0.360000	chr18	48944400	48944600	0.495000
chr9	129654165	129655165	0.505000	chr18	48948600	48949600	0.624000
chr1	208051244	208051444	0.570000	chr18	48950000	48950200	0.780000
chr3	179557416	179558216	0.377500	chr18	48951400	48952200	0.776250
chr3	195689388	195689988	0.523333	chr18	48952600	48953200	0.631667
chr16	51730444	51730844	0.382500	chr18	48955800	48956200	0.455000
chr1	237658481	237658681	0.500000	chr18	48962600	48962800	0.560000
chr5	126242071	126242271	0.380000	chr18	48973800	48974000	0.480000
chr5	112789917	112790517	0.481667	chr18	48975800	48976400	0.801667
chr7	49264981	49265181	0.380000	chr18	48980200	48980400	0.485000
chr3	51417001	51417401	0.475000	chr18	48982200	48982600	0.525000
chr1	28807453	28808053	0.501667	chr18	48983400	48984000	0.511667
chr18	63610566	63610766	0.550000	chr18	48990800	48991000	0.590000
chr1	19898949	19899149	0.455000	chr18	48992800	48993000	0.530000
chr5	31675415	31675615	0.440000	chr18	48997200	48997400	0.445000
chrX	150399076	150399476	0.475000	chr18	48998000	48998400	0.560000
chr6	47418443	47418643	0.385000	chr18	49010000	49010200	0.420000
chr11	29648714	29648914	0.405000	chr18	49014000	49014200	0.565000
chr1	154200006	154200206	0.520000	chr18	49016000	49016200	0.525000
chr3	8438628	8439228	0.543333	chr18	49021600	49022200	0.575000
chr5	50647593	50647793	0.415000	chr18	49023600	49023800	0.570000
chr2	189794122	189794322	0.485000	chr18	49024800	49025000	0.545000
chr21	32829907	32830107	0.455000	chr18	49031800	49032000	0.580000
chr5	170407268	170407468	0.390000	chr18	49042000	49042200	0.430000
chr8	104397233	104397433	0.385000	chr18	49048400	49048600	0.425000
chr10	125472782	125473182	0.410000	chr18	49053000	49053400	0.455000
chr4	172280741	172281341	0.441667	chr18	49055600	49056200	0.548333
chr11	110400308	110400708	0.440000	chr18	49062200	49062600	0.470000
chr16	82003350	82003550	0.430000	chr18	49072600	49072800	0.465000
chr14	66820931	66821131	0.325000	chr18	49079600	49079800	0.450000
chr3	132006495	132006695	0.350000	chr18	49083400	49083600	0.365000
chr16	3632150	3632350	0.395000	chr18	49111200	49111400	0.425000
chr19	32235377	32235577	0.385000	chr18	49161800	49162000	0.390000
chr5	126052380	126052580	0.405000	chr18	49168400	49168600	0.465000
chr2	153348033	153348233	0.440000	chr18	49171200	49171400	0.490000
chr16	5596164	5596364	0.445000	chr18	49206800	49207000	0.485000
chr15	6524391	6525191	0.000000	chr18	49212800	49213600	0.371250
chr1	184437602	184438002	0.407500	chr18	49227400	49227800	0.412500
chr9	121341782	121342182	0.355000	chr18	49228200	49228600	0.365000
chr21	27476895	27477295	0.305000	chr18	49233400	49233800	0.390000
chr9	103441271	103441471	0.325000	chr18	49249600	49249800	0.390000
chr1	162903674	162903874	0.325000	chr18	49274400	49274600	0.345000
chr7	101093308	101093508	0.355000	chr18	49323200	49323400	0.435000
chrX	103944759	103944959	0.465000	chr18	49324000	49324200	0.475000
chr11	27600302	27600502	0.390000	chr18	49344200	49344400	0.405000
chr5	50161572	50161772	0.360000	chr18	49351000	49351200	0.415000
chr11	15273651	15273851	0.300000	chr18	49360600	49360800	0.370000
chr14	70278842	70279242	0.410000	chr1	84936200	84936600	0.417500
chr6	144379351	144379751	0.470000	chr18	49399000	49399400	0.475000
chr12	8053553	8053953	0.382500	chr18	49415400	49415800	0.395000
chr6	195173	195373	0.360000	chr18	49418200	49418400	0.275000
chr17	31039848	31040248	0.390000	chr18	49447800	49448200	0.452500
chr2	88297815	88298015	0.450000	chr1	84945000	84945200	0.460000
chr9	109885458	109885658	0.380000	chr18	49460000	49460200	0.465000
chr11	10893352	10893552	0.445000	chr1	84946000	84946200	0.490000
chr21	32525984	32526184	0.610000	chr18	49460600	49460800	0.690000
chr3	169973902	169974502	0.316667	chr18	49476600	49477200	0.415000
chr10	40549752	40549952	0.375000	chr18	49479800	49480000	0.480000
chr2	85141591	85142391	0.498750	chr18	49486600	49487400	0.597500
chr10	71185899	71186099	0.430000	chr18	49488200	49488400	0.480000
chr12	39247579	39247979	0.440000	chr18	49488800	49489200	0.492500
chr19	33743745	33744545	0.506250	chr18	49491800	49492600	0.595000
chr8	95141791	95141991	0.420000	chr18	49493200	49493400	0.520000
chr7	147319461	147319661	0.505000	chr18	49510800	49511000	0.585000
chr1	216281681	216281881	0.330000	chr18	495200	495400	0.375000
chr11	122550215	122550415	0.515000	chr18	49524400	49524600	0.535000
chrX	15011092	15011492	0.477500	chr18	49561800	49562200	0.602500
chr21	6554469	6554669	0.440000	chr18	49577200	49577400	0.455000
chr3	67552455	67552655	0.400000	chr1	84959400	84959600	0.460000
chr6	151088786	151088986	0.415000	chr1	8496000	8496200	0.435000
chr4	40686830	40687030	0.500000	chr18	49608400	49608600	0.505000
chr5	128321484	128321684	0.440000	chr1	8496600	8496800	0.505000
chr1	247498639	247498839	0.390000	chr18	49690400	49690600	0.410000
chr13	93548583	93548783	0.315000	chr18	497000	497200	0.380000
chr5	81565085	81565285	0.290000	chr1	84972400	84972600	0.355000
chrX	131378339	131378739	0.420000	chr18	49728600	49729000	0.510000
chr11	63865032	63865232	0.500000	chr18	49731200	49731400	0.510000
chr2	202059050	202059250	0.365000	chr1	84973600	84973800	0.415000
chr9	31972819	31973019	0.440000	chr18	49751800	49752000	0.460000
chr2	158287511	158287711	0.510000	chr18	49758000	49758200	0.645000
chr20	9584915	9585115	0.365000	chr1	8497600	8497800	0.350000
chr5	52036430	52036630	0.350000	chr18	49786400	49786600	0.360000
chr7	83060494	83060694	0.420000	chr18	49788600	49788800	0.435000
chr13	35212035	35212235	0.335000	chr18	49793400	49793600	0.365000
chrX	152337522	152337722	0.435000	chr18	49800600	49800800	0.495000
chr18	5199898	5200098	0.340000	chr18	49808800	49809000	0.435000
chr3	111320019	111320419	0.385000	chr18	49813000	49813400	0.575000
chr4	185618966	185619766	0.476250	chr18	49813800	49814600	0.662500
chr15	97664685	97664885	0.350000	chr18	49816200	49816400	0.365000
chr2	79197585	79198385	0.388750	chr18	49819800	49820600	0.447500
chr5	2441918	2442118	0.460000	chr18	49858800	49859000	0.485000
chr6	77398760	77399160	0.357500	chr18	49864000	49864400	0.580000
chr12	8876451	8876651	0.555000	chr18	49865600	49865800	0.580000
chr10	4953879	4954279	0.422500	chr18	49880600	49881000	0.450000
chr12	107451191	107451591	0.460000	chr1	84988600	84989000	0.492500
chr16	65714859	65715059	0.395000	chr18	49898600	49898800	0.430000
chr21	6512166	6512366	0.410000	chr1	84991600	84991800	0.440000
chrX	111128128	111128328	0.445000	chr18	49950200	49950400	0.475000
chr15	91389917	91390717	0.340000	chr1	84995600	84996400	0.383750
chr7	94792436	94792636	0.360000	chr18	49958200	49958400	0.415000
chr5	57591420	57591620	0.390000	chr18	49959200	49959400	0.480000
chr10	7362661	7362861	0.435000	chr18	499600	499800	0.480000
chr16	58037395	58038995	0.572500	chr1	84997000	84998600	0.642500
chr6	149612274	149612474	0.515000	chr1	84999000	84999200	0.545000
chr10	33880513	33880913	0.467500	chr18	50009800	50010200	0.495000
chr9	17699832	17700032	0.400000	chr18	50038600	50038800	0.455000
chr2	141231017	141231217	0.315000	chr1	85005800	85006000	0.325000
chr5	172641272	172641472	0.790000	chr18	500600	500800	0.845000
chr4	25572834	25573434	0.511667	chr18	50194800	50195400	0.786667
chr2	199467481	199467681	0.560000	chr18	50218600	50218800	0.570000
chr16	14798008	14798208	0.440000	chr1	85022800	85023000	0.445000
chr21	25721671	25721871	0.540000	chr18	50266400	50266600	0.705000
chr16	57833814	57834014	0.455000	chr18	50268400	50268600	0.635000
chr9	104857915	104858715	0.393750	chr1	85027200	85028000	0.430000
chr19	27813481	27813681	0.465000	chr1	8502800	8503000	0.490000
chr5	160071445	160071845	0.477500	chr18	50281400	50281800	0.682500
chr6	73784058	73784258	0.400000	chr18	50284400	50284600	0.590000
chr1	195415430	195415630	0.385000	chr18	50286600	50286800	0.625000
chr7	56099597	56100597	0.455000	chr18	50287200	50288200	0.598000
chr8	101021967	101022167	0.485000	chr18	50298000	50298200	0.570000
chr10	99466566	99467166	0.455000	chr18	50307800	50308400	0.480000
chr19	16392620	16392820	0.375000	chr18	50312800	50313000	0.420000
chr14	17691490	17691690	0.380000	chr18	50315600	50315800	0.410000
chr7	37403828	37404028	0.365000	chr18	50334600	50334800	0.410000
chr14	52462287	52462487	0.505000	chr18	50338200	50338400	0.510000
chr4	111767397	111767597	0.385000	chr18	50356400	50356600	0.440000
chr10	56530650	56530850	0.405000	chr18	50357400	50357600	0.410000
chr12	132860700	132860900	0.460000	chr18	50359000	50359200	0.525000
chr8	71416881	71417081	0.475000	chr18	50373600	50373800	0.500000
chr6	28797244	28797644	0.470000	chr18	50374800	50375200	0.650000
chr3	88073653	88074253	0.316667	chr18	50376400	50377000	0.340000
chr1	204530620	204531020	0.395000	chr18	50396000	50396400	0.410000
chr4	28580987	28581187	0.465000	chr18	50401200	50401400	0.555000
chr17	2554641	2554841	0.530000	chr18	50402000	50402200	0.690000
chr15	35246119	35246319	0.450000	chr18	50404800	50405000	0.480000
chr20	5116215	5116415	0.475000	chr18	50410000	50410200	0.515000
chr8	41657422	41657622	0.470000	chr18	50417000	50417200	0.485000
chr11	132457974	132458174	0.440000	chr18	50425200	50425400	0.470000
chr2	35532782	35532982	0.350000	chr18	50473000	50473200	0.435000
chr19	25090047	25091247	0.387500	chr1	85047800	85049000	0.715000
chr14	24170890	24171090	0.500000	chr18	50507200	50507400	0.565000
chr16	32162601	32163401	0.460000	chr18	50559800	50560600	0.770000
chr11	42385374	42385574	0.395000	chr18	5057800	5058000	0.520000
chr6	18249130	18249330	0.315000	chr1	85058400	85058600	0.405000
chr14	87541447	87541647	0.395000	chr18	5058800	5059000	0.570000
chr1	139301794	139301994	0.000000	chr1	85059000	85059200	0.335000
chr2	18222533	18222733	0.305000	chr18	5059600	5059800	0.380000
chr17	52804980	52805180	0.490000	chr1	85062200	85062400	0.500000
chr20	46459317	46459517	0.555000	chr18	50645000	50645200	0.570000
chr13	97254462	97254662	0.380000	chr18	50659200	50659400	0.520000
chr2	78909287	78909487	0.375000	chr18	5073400	5073600	0.405000
chr1	151848801	151849001	0.520000	chr18	50784800	50785000	0.535000
chr5	172027344	172027944	0.421667	chr18	50805800	50806400	0.511667
chr7	29342711	29342911	0.420000	chr18	50814600	50814800	0.435000
chr21	11555351	11555551	0.395000	chr18	50816800	50817000	0.465000
chr4	8183813	8184013	0.540000	chr18	50820000	50820200	0.575000
chrX	24611245	24611445	0.365000	chr18	50821000	50821200	0.395000
chr1	14057245	14057445	0.500000	chr18	50830600	50830800	0.520000
chr1	236549483	236549683	0.380000	chr18	5083600	5083800	0.390000
chr13	37135830	37136230	0.325000	chr18	50836600	50837000	0.367500
chr9	63100464	63100664	0.425000	chr18	50840200	50840400	0.470000
chr9	117613846	117614046	0.450000	chr18	50842000	50842200	0.525000
chr1	137266831	137267231	0.000000	chr18	50849000	50849400	0.320000
chr1	174139658	174139858	0.355000	chr18	50854000	50854200	0.475000
chr1	62962129	62962329	0.445000	chr18	50854800	50855000	0.450000
chr16	17198920	17199120	0.525000	chr18	50857800	50858000	0.570000
chr6	131536047	131536447	0.432500	chr18	50862400	50862800	0.440000
chrY	23031421	23031821	0.422500	chr18	50868600	50869000	0.425000
chr3	89828981	89830381	0.352143	chr18	50878800	50880200	0.634286
chrX	52251053	52251253	0.465000	chr18	50883400	50883600	0.495000
chr13	85494223	85494423	0.385000	chr18	50899800	50900000	0.395000
chr6	132656019	132656219	0.445000	chr1	85092000	85092200	0.460000
chr13	61285913	61286113	0.405000	chr18	50933800	50934000	0.465000
chr2	222081237	222081437	0.430000	chr18	50944400	50944600	0.535000
chr22	24956138	24956938	0.526250	chr18	50967800	50968600	0.686250
chrX	53080408	53080608	0.390000	chr18	50969600	50969800	0.445000
chr3	179574558	179574758	0.335000	chr18	50973400	50973600	0.415000
chr11	30102631	30103631	0.401000	chr18	51006600	51007600	0.468000
chr2	168430008	168430208	0.470000	chr18	51009200	51009400	0.480000
chr1	160900969	160901169	0.435000	chr1	8510200	8510400	0.465000
chr19	51521220	51521620	0.400000	chr18	51026000	51026400	0.457500
chr3	32357778	32357978	0.430000	chr18	51028200	51028400	0.435000
chr18	61517359	61518559	0.541667	chr18	51029600	51030800	0.683333
chr11	44962255	44962455	0.360000	chr18	51031200	51031400	0.425000
chr6	11944795	11944995	0.370000	chr18	5103800	5104000	0.410000
chr3	74723660	74723860	0.330000	chr18	51039200	51039400	0.385000
chr11	90911340	90911540	0.345000	chr18	51045000	51045200	0.415000
chr2	183460007	183460207	0.400000	chr18	51051200	51051400	0.415000
chr13	85387579	85387779	0.255000	chr18	51054000	51054200	0.350000
chr4	174321557	174321757	0.270000	chr18	51074600	51074800	0.365000
chr1	4242791	4242991	0.355000	chr18	51082600	51082800	0.390000
chr4	157377329	157377729	0.392500	chr1	85109400	85109800	0.430000
chr20	51784891	51785091	0.450000	chr18	51100800	51101000	0.480000
chr16	18709783	18709983	0.500000	chr18	51107200	51107400	0.550000
chr9	113491663	113491863	0.530000	chr18	51110400	51110600	0.705000
chr20	644945	645345	0.445000	chr18	51116600	51117000	0.460000
chr6	143538173	143538373	0.495000	chr18	51150200	51150400	0.510000
chr19	50274203	50275003	0.493750	chr18	51151600	51152400	0.551250
chr12	6085395	6086195	0.488750	chr18	51153600	51154400	0.593750
chr11	69102526	69102726	0.585000	chr18	51160000	51160200	0.595000
chr5	157485397	157485597	0.475000	chr18	51162600	51162800	0.590000
chr11	5621059	5621259	0.450000	chr18	51165400	51165600	0.555000
chr1	43082178	43082378	0.490000	chr18	51168400	51168600	0.495000
chr21	37930971	37931171	0.330000	chr18	51169400	51169600	0.395000
chr8	4189766	4189966	0.300000	chr18	51172000	51172200	0.320000
chr1	197170937	197171137	0.330000	chr18	51184200	51184400	0.435000
chr18	38762551	38762951	0.337500	chr18	51188000	51188400	0.365000
chr8	95560187	95560387	0.400000	chr18	51191200	51191400	0.415000
chr4	151168103	151168303	0.400000	chr18	51194800	51195000	0.425000
chr6	114055296	114055496	0.455000	chr18	51195600	51195800	0.490000
chr5	178042733	178044933	0.468182	chr18	51196200	51198400	0.701364
chr3	77066863	77067063	0.405000	chr18	51199400	51199600	0.455000
chr1	144301484	144301684	0.305000	chr18	51202000	51202200	0.445000
chr13	95862566	95862766	0.400000	chr18	51211600	51211800	0.405000
chr6	49907438	49907638	0.415000	chr18	51214600	51214800	0.455000
chr19	4795414	4795614	0.500000	chr18	5122400	5122600	0.505000
chr2	98641063	98641263	0.445000	chr18	51229400	51229600	0.465000
chr1	200610763	200610963	0.435000	chr18	51235200	51235400	0.520000
chr9	117217773	117218173	0.412500	chr18	51236200	51236600	0.437500
chr6	37064425	37064825	0.387500	chr18	51251600	51252000	0.527500
chr5	145457940	145458140	0.320000	chr18	51266800	51267000	0.335000
chr15	13501348	13501548	0.000000	chr18	51273600	51273800	0.400000
chr2	176968231	176968431	0.440000	chr18	51278200	51278400	0.550000
chr5	16217201	16217601	0.365000	chr18	51291000	51291400	0.367500
chr12	62055216	62055816	0.281667	chr18	51437600	51438200	0.460000
chr4	113049722	113049922	0.420000	chr18	515200	515400	0.760000
chr9	63576728	63576928	0.305000	chr18	5159200	5159400	0.395000
chr1	105218976	105219376	0.372500	chr18	5166600	5167000	0.355000
chr22	37956466	37956666	0.505000	chr18	51668200	51668400	0.515000
chr4	95682643	95682843	0.405000	chr18	5168000	5168200	0.440000
chr18	45396271	45396471	0.380000	chr1	85172800	85173000	0.485000
chr20	8367217	8367417	0.395000	chr18	5175400	5175600	0.435000
chr5	25293941	25294141	0.345000	chr1	85179600	85179800	0.360000
chr16	68431104	68431704	0.441667	chr1	8518000	8518600	0.473333
chr1	229809681	229809881	0.390000	chr1	85181000	85181200	0.400000
chr2	76991542	76991742	0.350000	chr18	519000	519200	0.485000
chr1	83031179	83031379	0.430000	chr1	85195800	85196000	0.460000
chr3	63774482	63774682	0.505000	chr18	5197000	5197200	0.645000
chr5	119312417	119312617	0.350000	chr1	85200400	85200600	0.665000
chr21	42971017	42971217	0.485000	chr1	85201000	85201200	0.710000
chr12	79044989	79045589	0.583333	chr1	85201600	85202200	0.675000
chrY	14015852	14016052	0.415000	chr1	8520600	8520800	0.425000
chr17	57536941	57537141	0.455000	chr1	85220000	85220200	0.460000
chrY	14395330	14395930	0.386667	chr1	85224800	85225400	0.421667
chr1	114388532	114388732	0.355000	chr1	85226000	85226200	0.420000
chr4	20797523	20797723	0.405000	chr1	85229800	85230000	0.435000
chr8	89992894	89993094	0.450000	chr1	85230800	85231000	0.455000
chr11	129577796	129578596	0.526250	chr18	5237800	5238600	0.672500
chr3	51888875	51889075	0.400000	chr1	85240400	85240600	0.465000
chr15	25812700	25813500	0.431250	chr1	85244400	85245200	0.433750
chr3	196160947	196161147	0.450000	chr18	525200	525400	0.470000
chr3	182267393	182267593	0.440000	chr1	8525200	8525400	0.445000
chr19	160167	160367	0.345000	chr1	85254800	85255000	0.320000
chr4	11435927	11436127	0.425000	chr1	85259600	85259800	0.690000
chr6	73218091	73218291	0.515000	chr1	8526000	8526200	0.540000
chr14	16613198	16613398	0.360000	chr1	85275200	85275400	0.405000
chr5	79246485	79247685	0.424167	chr1	85275800	85277000	0.627500
chr21	18154205	18154405	0.350000	chr1	85279000	85279200	0.435000
chr8	63106211	63106411	0.385000	chr1	85282600	85282800	0.465000
chr12	37403445	37403645	0.385000	chr1	85283600	85283800	0.655000
chr18	29594523	29594723	0.445000	chr18	5293400	5293600	0.465000
chr18	63035276	63035476	0.385000	chr18	5294200	5294400	0.465000
chr15	80607025	80609225	0.465455	chr18	5294800	5297000	0.732727
chr3	192824821	192825021	0.380000	chr1	85298200	85298400	0.510000
chrX	69231116	69231316	0.555000	chr18	5298600	5298800	0.565000
chr2	50487975	50488175	0.430000	chr1	85303800	85304000	0.440000
chr4	75681004	75681204	0.510000	chr1	85308200	85308400	0.635000
chr20	16464422	16464622	0.310000	chr18	5310200	5310400	0.410000
chr10	65080824	65081024	0.345000	chr18	5311600	5311800	0.395000
chr16	13510760	13511160	0.350000	chr18	5317200	5317600	0.362500
chr1	230628442	230628642	0.270000	chr18	5318400	5318600	0.295000
chr4	143803031	143803631	0.378333	chr18	53191800	53192400	0.385000
chr6	58333438	58333838	0.352500	chr18	53201200	53201600	0.387500
chrX	43546880	43547080	0.390000	chr1	85321600	85321800	0.435000
chr1	14444190	14444390	0.415000	chr1	85326000	85326200	0.435000
chr8	134850768	134850968	0.480000	chr1	85331000	85331200	0.485000
chr6	95590937	95591137	0.350000	chr1	85335000	85335200	0.405000
chr4	67852305	67852505	0.430000	chr1	85344400	85344600	0.595000
chr1	95468936	95469336	0.342500	chr18	53589600	53590000	0.347500
chr6	25245952	25246152	0.520000	chr18	54005000	54005200	0.525000
chr3	103554721	103554921	0.415000	chr18	54023600	54023800	0.445000
chr16	83188341	83188741	0.437500	chr18	54086400	54086800	0.452500
chr8	98824675	98824875	0.315000	chr18	54089600	54089800	0.395000
chr2	109253747	109254147	0.412500	chr18	54119600	54120000	0.462500
chr9	65307389	65307589	0.395000	chr18	54127800	54128000	0.430000
chr2	26756399	26756799	0.445000	chr18	5417400	5417800	0.472500
chr10	118944191	118944391	0.430000	chr18	54174400	54174600	0.450000
chr5	38266242	38266442	0.370000	chr1	85418000	85418200	0.400000
chrY	31206907	31207107	0.000000	chr18	54182000	54182200	0.320000
chr9	66750508	66750708	0.405000	chr18	5419200	5419400	0.380000
chr13	72168440	72168640	0.415000	chr18	54197800	54198000	0.420000
chr4	63133170	63133370	0.240000	chr18	54206600	54206800	0.375000
chr15	7407582	7407782	0.000000	chr18	54210000	54210200	0.355000
chr18	68183021	68183221	0.410000	chr18	54210600	54210800	0.420000
chr13	93586347	93586547	0.390000	chr1	8542200	8542400	0.480000
chr16	84886566	84887566	0.531000	chr18	54223200	54224200	0.535000
chr1	21588933	21589333	0.560000	chr18	54224600	54225000	0.607500
chrX	36575214	36575414	0.320000	chr18	54233400	54233600	0.375000
chr18	38037265	38037465	0.320000	chr18	54236000	54236200	0.410000
chr16	71159185	71159785	0.358333	chr18	54238200	54238800	0.350000
chr14	3907484	3907684	0.000000	chr18	54239800	54240000	0.285000
chr14	64476165	64476365	0.355000	chr18	54240600	54240800	0.440000
chr20	57970026	57970226	0.460000	chr18	54247200	54247400	0.545000
chr2	26391691	26391891	0.330000	chr18	5425000	5425200	0.375000
chr17	45687143	45687343	0.315000	chr18	54250800	54251000	0.355000
chr3	30003597	30003797	0.350000	chr18	54257000	54257200	0.365000
chr12	58076923	58077123	0.385000	chr18	54260800	54261000	0.410000
chr19	21911405	21911605	0.455000	chr18	54262000	54262200	0.460000
chrX	125617092	125617292	0.350000	chr18	54266400	54266600	0.390000
chr3	164019246	164020446	0.457500	chr18	54269400	54270600	0.581667
chr1	74180860	74181060	0.355000	chr18	54280400	54280600	0.480000
chr9	13208103	13208503	0.440000	chr18	54285000	54285400	0.445000
chr17	76331617	76331817	0.455000	chr18	54344200	54344400	0.460000
chr6	97061022	97061222	0.495000	chr18	54357200	54357400	0.500000
chr16	472037	472837	0.570000	chr18	54357800	54358600	0.612500
chr1	74514099	74514299	0.320000	chr18	54359400	54359600	0.305000
chr15	92601370	92601570	0.480000	chr18	54388800	54389000	0.510000
chrY	56693425	56693625	0.360000	chr18	54392600	54392800	0.375000
chr9	45166532	45166732	0.355000	chr18	5440400	5440600	0.355000
chr4	57757736	57757936	0.405000	chr18	54444400	54444600	0.465000
chr2	88980608	88980808	0.340000	chr18	5445000	5445200	0.420000
chrX	110547735	110547935	0.390000	chr18	5451200	5451400	0.415000
chr8	26310843	26311043	0.350000	chr18	5455800	5456000	0.390000
chr20	44451859	44452459	0.436667	chr18	5456600	5457200	0.460000
chr18	56327885	56328085	0.435000	chr18	54616600	54616800	0.475000
chr3	151484924	151485324	0.350000	chr18	5462200	5462600	0.387500
chr9	33982745	33983145	0.457500	chr18	5463400	5463800	0.500000
chr4	139852271	139852471	0.365000	chr18	5464400	5464600	0.445000
chr19	2213318	2213918	0.621667	chr1	85464600	85465200	0.750000
chr1	74389416	74389816	0.362500	chr18	5466200	5466600	0.397500
chr13	102998299	102998499	0.285000	chr18	54679600	54679800	0.380000
chr11	56835556	56835756	0.265000	chr18	54713400	54713600	0.355000
chr4	40667909	40668109	0.465000	chr18	54715000	54715200	0.470000
chr3	15853457	15854057	0.430000	chr18	54717800	54718400	0.460000
chr5	111371271	111371471	0.315000	chr18	54728800	54729000	0.335000
chr1	219226130	219226330	0.345000	chr18	5475400	5475600	0.470000
chr6	74133481	74133681	0.410000	chr18	54776400	54776600	0.440000
chr7	94755948	94756148	0.425000	chr18	54787400	54787600	0.430000
chr16	36937124	36937524	0.412500	chr18	54806000	54806400	0.415000
chr1	197822430	197822630	0.300000	chr18	54813000	54813200	0.405000
chrX	131087882	131088082	0.410000	chr18	54821000	54821200	0.395000
chr19	9348878	9349278	0.532500	chr18	54828200	54828600	0.590000
chr22	36708400	36708600	0.355000	chr18	54829000	54829200	0.365000
chr10	83194492	83194692	0.385000	chr18	54831000	54831200	0.490000
chr9	15059618	15059818	0.355000	chr18	54833800	54834000	0.455000
chr10	110059062	110059262	0.410000	chr18	54836000	54836200	0.420000
chr2	13756680	13756880	0.315000	chr18	54852800	54853000	0.360000
chr19	51984618	51984818	0.300000	chr18	54861000	54861200	0.380000
chr10	113160354	113160954	0.403333	chr18	54867000	54867600	0.418333
chr12	83795712	83795912	0.340000	chr18	54871400	54871600	0.365000
chr9	496064	496264	0.385000	chr18	54873200	54873400	0.410000
chr10	27445052	27445252	0.410000	chr18	54880800	54881000	0.435000
chr7	142212072	142212472	0.382500	chr18	54881400	54881800	0.440000
chr18	48199145	48199545	0.370000	chr18	54887800	54888200	0.400000
chr12	18143599	18143799	0.235000	chr1	85490600	85490800	0.345000
chr3	195656085	195656485	0.575000	chr18	54910800	54911200	0.605000
chr12	20464607	20464807	0.395000	chr18	54913000	54913200	0.430000
chr3	97562682	97562882	0.420000	chr18	54945800	54946000	0.480000
chr6	87461548	87461748	0.350000	chr18	54946400	54946600	0.380000
chr17	50068328	50068528	0.460000	chr18	54947200	54947400	0.480000
chr11	9537366	9538166	0.460000	chr18	54958800	54959600	0.616250
chr11	56483616	56483816	0.405000	chr18	54969000	54969200	0.475000
chr22	25300588	25300788	0.380000	chr18	54983200	54983400	0.425000
chr1	93398769	93398969	0.480000	chr18	55069600	55069800	0.490000
chr14	6758256	6758456	0.000000	chr18	55090600	55090800	0.330000
chr19	6866069	6866269	0.475000	chr18	55096400	55096600	0.515000
chrX	25245957	25246157	0.400000	chr18	5511600	5511800	0.435000
chr10	111477570	111477770	0.445000	chr18	55119400	55119600	0.495000
chr3	155841435	155841635	0.255000	chr18	5515600	5515800	0.350000
chr16	2824973	2825173	0.455000	chr18	55163600	55163800	0.460000
chr11	100387088	100387288	0.445000	chr18	55202400	55202600	0.455000
chr8	58731997	58732197	0.345000	chr18	55220600	55220800	0.380000
chr1	245742035	245742235	0.250000	chr18	55227800	55228000	0.350000
chr15	29783977	29784177	0.285000	chr18	55234000	55234200	0.435000
chr3	10001881	10002081	0.485000	chr18	55234800	55235000	0.510000
chr5	48857151	48857351	0.410000	chr18	55236200	55236400	0.455000
chr12	4776166	4776366	0.440000	chr18	55248600	55248800	0.445000
chr18	15972767	15972967	0.375000	chr18	55250800	55251000	0.410000
chr11	113856370	113856570	0.325000	chr18	55252200	55252400	0.405000
chr1	11272700	11272900	0.480000	chr18	55266000	55266200	0.490000
chr1	185313409	185313809	0.340000	chr18	55268000	55268400	0.405000
chr12	119924040	119924240	0.435000	chr18	55268800	55269000	0.480000
chr9	125045905	125046105	0.365000	chr18	5527800	5528000	0.375000
chr2	215927475	215928475	0.496000	chr18	55321800	55322800	0.510000
chr9	9082422	9082622	0.375000	chr18	55328400	55328600	0.405000
chr6	22330132	22330332	0.380000	chr18	55338000	55338200	0.470000
chr15	14940086	14940286	0.000000	chr18	55339000	55339200	0.330000
chr4	23112784	23112984	0.300000	chr18	55343600	55343800	0.355000
chr5	8976431	8976831	0.332500	chr18	55353800	55354200	0.382500
chr1	96957027	96957227	0.360000	chr18	55355000	55355200	0.335000
chr11	95604066	95604266	0.405000	chr18	55361600	55361800	0.525000
chr2	241589130	241589330	0.435000	chr18	55376400	55376600	0.440000
chr22	33248505	33248705	0.390000	chr18	55381400	55381600	0.415000
chr8	46365558	46366358	0.362500	chr18	55386600	55387400	0.447500
chr1	143595633	143595833	0.425000	chr18	55399800	55400000	0.430000
chr9	101141955	101142155	0.395000	chr18	5540400	5540600	0.510000
chr12	69009087	69009287	0.395000	chr18	55406000	55406200	0.425000
chr8	22309130	22309330	0.440000	chr18	55415400	55415600	0.495000
chr6	19576995	19577195	0.360000	chr18	55420600	55420800	0.380000
chr21	45042390	45042590	0.475000	chr18	55423600	55423800	0.525000
chr6	32581010	32582410	0.470000	chr18	5542800	5544200	0.750714
chr1	164990783	164990983	0.410000	chr18	55432400	55432600	0.465000
chr5	158610884	158611684	0.366250	chr18	55433200	55434000	0.410000
chr3	35991889	35992089	0.270000	chr18	55456000	55456200	0.430000
chr15	53887031	53887231	0.325000	chr18	55457200	55457400	0.355000
chr18	70740833	70741033	0.370000	chr18	55465400	55465600	0.385000
chrX	92064660	92064860	0.375000	chr18	5546800	5547000	0.430000
chr9	76783473	76783673	0.425000	chr18	55477600	55477800	0.430000
chr18	58868493	58869293	0.392500	chr18	55489200	55490000	0.445000
chrX	153254371	153254571	0.400000	chr18	55492800	55493000	0.460000
chr15	39923552	39923752	0.415000	chr18	55498000	55498200	0.480000
chrX	81799063	81799263	0.355000	chr18	55506200	55506400	0.430000
chrY	15458397	15458597	0.355000	chr18	55510000	55510200	0.385000
chr7	142140288	142140688	0.370000	chr18	55510800	55511200	0.377500
chr22	40907623	40907823	0.370000	chr18	55513400	55513600	0.295000
chr7	80438688	80438888	0.445000	chr18	55517200	55517400	0.480000
chrX	17141987	17142187	0.330000	chr18	55526000	55526200	0.405000
chr8	38341881	38342081	0.375000	chr18	55543200	55543400	0.395000
chr20	51983987	51984187	0.355000	chr18	55549600	55549800	0.410000
chr13	39927984	39928384	0.375000	chr18	55577800	55578200	0.380000
chr6	51726735	51726935	0.355000	chr18	55585600	55585800	0.375000
chr8	126859079	126859279	0.350000	chr18	55587000	55587200	0.420000
chr16	81739112	81739312	0.590000	chr18	55588000	55588200	0.795000
chr15	26742391	26742591	0.385000	chr18	55588600	55588800	0.420000
chr16	81808591	81808791	0.545000	chr18	55589800	55590000	0.675000
chr21	27005829	27006029	0.470000	chr18	55592600	55592800	0.560000
chr2	206572072	206572272	0.320000	chr18	55634600	55634800	0.385000
chr6	145232270	145232470	0.370000	chr18	55731600	55731800	0.435000
chrX	10329045	10329245	0.390000	chr18	55732200	55732400	0.395000
chr17	5268687	5269087	0.380000	chr18	55735200	55735600	0.410000
chr5	121821090	121821290	0.420000	chr18	55738600	55738800	0.460000
chr2	232088989	232089789	0.417500	chr18	55748200	55749000	0.461250
chr13	43388828	43389028	0.410000	chr18	5575000	5575200	0.435000
chr1	194182553	194182753	0.360000	chr18	55762600	55762800	0.395000
chr18	76598467	76600067	0.478750	chr1	85576600	85578200	0.624375
chr1	158521840	158522040	0.340000	chr18	55778800	55779000	0.420000
chr7	148686315	148686915	0.453333	chr18	55780400	55781000	0.541667
chr8	76398903	76399303	0.450000	chr18	55781600	55782000	0.457500
chr18	35195769	35196169	0.490000	chr18	55786800	55787200	0.492500
chr12	96061310	96062310	0.457000	chr1	85580600	85581600	0.682000
chr6	50332970	50333170	0.300000	chr18	55812000	55812200	0.345000
chr2	37346027	37346427	0.440000	chr1	85582400	85582800	0.472500
chrX	86325172	86325772	0.321667	chr18	5583200	5583800	0.388333
chr3	49300744	49300944	0.415000	chr18	55838400	55838600	0.555000
chrX	120774462	120774662	0.335000	chr18	55893600	55893800	0.405000
chr14	104955346	104955546	0.565000	chr18	55932800	55933000	0.570000
chrX	31224852	31225052	0.410000	chr18	55988600	55988800	0.430000
chr4	141474063	141474263	0.425000	chr1	85606200	85606400	0.510000
chr12	88658074	88658274	0.345000	chr1	8561200	8561400	0.355000
chr4	86902032	86902232	0.495000	chr1	85613200	85613400	0.510000
chr7	90532516	90532916	0.437500	chr18	56208000	56208400	0.522500
chr11	126099574	126100174	0.453333	chr18	56235200	56235800	0.480000
chrX	62524777	62525177	0.380000	chr18	56248600	56249000	0.530000
chr7	33085128	33085328	0.340000	chr18	5625000	5625200	0.455000
chr18	53320831	53321231	0.300000	chr18	56257200	56257600	0.360000
chr13	64038501	64038901	0.320000	chr18	56258200	56258600	0.362500
chr11	58255850	58256050	0.520000	chr18	56267400	56267600	0.555000
chr13	27014639	27015239	0.595000	chr18	5628600	5629200	0.736667
chr6	59788597	59788797	0.380000	chr18	56289400	56289600	0.420000
chr8	53537843	53538043	0.470000	chr1	85629200	85629400	0.540000
chr22	28770951	28771151	0.585000	chr18	5629800	5630000	0.680000
chr11	54244905	54245105	0.410000	chr18	56299000	56299200	0.445000
chr9	41966436	41966636	0.580000	chr18	5630600	5630800	0.775000
chr2	153738861	153739061	0.325000	chr18	56330800	56331000	0.420000
chr2	178225442	178225642	0.450000	chr1	8563400	8563600	0.465000
chr12	68729334	68729534	0.325000	chr18	56374200	56374400	0.345000
chr22	46784296	46784496	0.375000	chr18	5639200	5639400	0.430000
chr6	71677487	71677687	0.355000	chr18	56403000	56403200	0.405000
chr12	93064475	93064875	0.410000	chr18	56444200	56444600	0.430000
chrX	11507411	11507611	0.390000	chr18	56455200	56455400	0.405000
chr7	140172181	140172381	0.290000	chr18	56460600	56460800	0.380000
chr6	49744652	49744852	0.255000	chr18	56468400	56468600	0.395000
chr1	35864937	35865137	0.410000	chr18	56490000	56490200	0.490000
chr6	51967813	51968013	0.435000	chr18	56539000	56539200	0.440000
chrX	98829146	98829346	0.380000	chr18	56542600	56542800	0.415000
chr15	59228384	59228584	0.335000	chr18	56545600	56545800	0.355000
chr6	47102891	47103291	0.457500	chr18	56563600	56564000	0.560000
chr2	220726582	220726982	0.267500	chr18	56569000	56569400	0.357500
chr4	176467344	176467544	0.335000	chr18	56576200	56576400	0.350000
chr4	75298172	75298372	0.350000	chr18	56632200	56632400	0.305000
chrX	140064952	140065152	0.455000	chr18	56638000	56638200	0.595000
chr15	95845783	95845983	0.480000	chr18	56638600	56638800	0.710000
chr2	787416	787816	0.372500	chr18	56643400	56643800	0.395000
chr2	170055908	170056308	0.477500	chr18	56648200	56648600	0.482500
chr2	90277567	90277767	0.485000	chr18	56650000	56650200	0.510000
chr6	127267508	127268708	0.395000	chr18	56651200	56652400	0.530000
chr10	40502957	40503157	0.375000	chr18	56653000	56653200	0.410000
chr19	9108513	9108713	0.470000	chr18	56663000	56663200	0.490000
chr6	49422501	49422701	0.400000	chr18	56671200	56671400	0.435000
chr21	46026496	46026696	0.260000	chr18	56709600	56709800	0.335000
chr16	53524790	53525190	0.450000	chr18	56757000	56757400	0.452500
chr2	111332221	111332621	0.302500	chr18	56824200	56824600	0.352500
chr5	122561861	122562061	0.365000	chr18	56825400	56825600	0.380000
chr11	133310070	133310270	0.375000	chr18	56844600	56844800	0.400000
chr12	15459691	15459891	0.320000	chr18	56851800	56852000	0.360000
chr14	76345015	76345215	0.325000	chr18	56869200	56869400	0.350000
chr9	95065849	95066249	0.367500	chr18	56873800	56874200	0.432500
chr8	51023637	51023837	0.385000	chr18	56902800	56903000	0.405000
chr10	31297270	31297470	0.410000	chr18	56981600	56981800	0.435000
chr13	37008760	37008960	0.385000	chr18	56988200	56988400	0.450000
chr4	116783161	116783361	0.400000	chr18	57004800	57005000	0.390000
chr2	60909164	60909764	0.378333	chr18	57017200	57017800	0.425000
chr6	157978799	157978999	0.450000	chr18	57030000	57030200	0.470000
chr2	164420687	164420887	0.475000	chr18	57050600	57050800	0.485000
chr18	74679304	74679504	0.415000	chr18	57051600	57051800	0.605000
chr8	17661574	17661774	0.435000	chr18	57052200	57052400	0.460000
chr19	38831017	38831217	0.535000	chr18	57077800	57078000	0.580000
chr9	95177698	95177898	0.545000	chr1	85708400	85708600	0.595000
chr10	132427585	132427785	0.385000	chr18	57085000	57085200	0.420000
chr8	111419902	111420102	0.470000	chr1	85709000	85709200	0.475000
chr7	118260635	118260835	0.430000	chr18	57096000	57096200	0.465000
chr3	91067085	91067285	0.365000	chr18	57117000	57117200	0.405000
chr5	39481295	39481695	0.445000	chr18	57141600	57142000	0.460000
chr9	46519607	46519807	0.000000	chr18	57149800	57150000	0.320000
chrX	59150894	59151094	0.400000	chr18	57209600	57209800	0.435000
chr12	30440955	30441155	0.475000	chr18	57354000	57354200	0.660000
chrX	83843816	83844016	0.495000	chr18	57427800	57428000	0.785000
chr5	46497026	46497226	0.385000	chr18	57431600	57431800	0.445000
chr11	11611051	11612051	0.471000	chr18	57434800	57435800	0.669000
chr12	74486356	74486556	0.455000	chr18	57438000	57438200	0.640000
chr12	107578135	107578335	0.395000	chr18	57439000	57439200	0.485000
chr12	110717882	110718082	0.395000	chr18	57441600	57441800	0.540000
chr19	43647354	43647554	0.435000	chr18	57446400	57446600	0.560000
chr8	96726513	96726713	0.505000	chr18	57447200	57447400	0.615000
chr14	48330978	48331178	0.355000	chr18	57516200	57516400	0.475000
chr12	49926212	49926412	0.415000	chr18	57523200	57523400	0.435000
chr9	132950090	132950290	0.435000	chr18	57528000	57528200	0.470000
chr10	132082095	132082495	0.417500	chr18	57545200	57545600	0.427500
chr10	89263451	89263651	0.355000	chr18	57547400	57547600	0.475000
chr11	111376524	111376724	0.430000	chr18	57555200	57555400	0.450000
chr12	40770135	40770335	0.430000	chr18	57558000	57558200	0.540000
chr4	156357974	156358174	0.300000	chr18	57562000	57562200	0.365000
chr4	133078058	133078258	0.355000	chr18	57581400	57581600	0.525000
chr10	86743815	86744015	0.450000	chr18	57582800	57583000	0.475000
chrX	69852019	69852219	0.450000	chr18	57583400	57583600	0.490000
chr6	60712820	60713020	0.435000	chr18	57585800	57586000	0.465000
chr9	42096159	42096359	0.550000	chr18	57586600	57586800	0.775000
chr2	47014007	47014207	0.475000	chr18	57587200	57587400	0.560000
chr11	114650347	114650547	0.485000	chr18	57588400	57588600	0.550000
chr14	63703000	63703400	0.357500	chr18	57589200	57589600	0.407500
chr8	81424058	81424258	0.280000	chr18	57592800	57593000	0.395000
chr16	65453937	65454137	0.390000	chr18	57604000	57604200	0.470000
chr8	114551145	114551345	0.410000	chr18	57619000	57619200	0.430000
chr10	92732921	92733321	0.505000	chr18	57621600	57622000	0.652500
chr12	32539379	32539579	0.525000	chr18	57630200	57630400	0.650000
chr12	23262618	23262818	0.300000	chr18	57631000	57631200	0.335000
chr3	37288495	37289095	0.416667	chr18	57631800	57632400	0.461667
chr3	161579879	161580079	0.405000	chr18	57649800	57650000	0.420000
chr5	67750010	67750210	0.255000	chr18	57659600	57659800	0.385000
chr3	70465870	70466070	0.265000	chr18	57664800	57665000	0.430000
chr8	44876778	44876978	0.415000	chr18	57666200	57666400	0.435000
chr7	136727004	136727204	0.330000	chr18	57667000	57667200	0.350000
chr1	115278488	115278688	0.410000	chr18	57668000	57668200	0.425000
chr20	848445	848645	0.590000	chr18	57688000	57688200	0.600000
chr15	94716431	94716631	0.385000	chr18	57694000	57694200	0.455000
chr12	113212689	113212889	0.390000	chr18	57728200	57728400	0.435000
chrX	67802019	67802419	0.407500	chr18	57729200	57729600	0.455000
chr15	76179217	76179417	0.470000	chr18	57737800	57738000	0.520000
chr16	34859081	34859281	0.350000	chr18	57748800	57749000	0.370000
chr1	124015194	124015394	0.385000	chr18	57771400	57771600	0.390000
chr17	67790055	67790455	0.435000	chr18	57776800	57777200	0.452500
chr3	29692306	29692506	0.310000	chr18	57781000	57781200	0.405000
chr4	172887622	172887822	0.530000	chr18	57787400	57787600	0.565000
chr12	32630462	32630662	0.485000	chr18	57793600	57793800	0.510000
chr10	72292816	72293616	0.513750	chr18	57803000	57803800	0.732500
chr13	77274678	77274878	0.360000	chr18	57819200	57819400	0.395000
chr10	50779001	50779201	0.415000	chr18	57820200	57820400	0.455000
chr1	181493673	181493873	0.395000	chr18	57831600	57831800	0.430000
chr5	127344381	127345581	0.390000	chr18	57832800	57834000	0.418333
chr2	140363059	140363259	0.320000	chr18	57838000	57838200	0.460000
chr7	95866676	95866876	0.355000	chr18	57846400	57846600	0.450000
chr13	50331539	50331739	0.420000	chr18	57848400	57848600	0.445000
chr22	28451098	28451298	0.465000	chr18	57859400	57859600	0.500000
chrX	113522575	113522775	0.425000	chr18	57873800	57874000	0.435000
chr2	1322330	1322530	0.480000	chr18	57882000	57882200	0.515000
chr20	52619202	52619402	0.430000	chr18	57921800	57922000	0.460000
chr3	166903321	166903521	0.355000	chr18	57957400	57957600	0.365000
chr12	118390500	118390700	0.440000	chr18	57959400	57959600	0.515000
chr12	27415406	27415606	0.345000	chr18	57981000	57981200	0.380000
chr2	101942257	101942457	0.410000	chr18	57995400	57995600	0.420000
chr4	48792174	48792374	0.335000	chr1	858000	858200	0.405000
chr3	151092341	151092541	0.415000	chr18	58015200	58015400	0.475000
chr1	152448180	152448380	0.510000	chr18	580200	580400	0.730000
chr16	22246163	22246363	0.475000	chr18	58021600	58021800	0.485000
chr19	38687942	38688142	0.375000	chr18	58041800	58042000	0.435000
chr3	3735585	3735985	0.450000	chr18	58042800	58043200	0.460000
chr12	96675871	96676471	0.428333	chr18	58043600	58044200	0.678333
chr17	64281709	64281909	0.450000	chr18	58044600	58044800	0.745000
chr17	46363657	46364257	0.435000	chr18	58045200	58045800	0.560000
chr6	18279250	18279850	0.343333	chr18	58051800	58052400	0.356667
chr9	23382027	23382227	0.430000	chr18	58056000	58056200	0.435000
chr15	92737411	92737611	0.410000	chr18	58058800	58059000	0.425000
chr7	144336223	144336623	0.442500	chr18	58064600	58065000	0.467500
chr8	43187665	43187865	0.400000	chr18	58069200	58069400	0.445000
chr1	148184257	148184457	0.425000	chr18	58076800	58077000	0.460000
chr9	108350940	108351540	0.455000	chr18	58078800	58079400	0.460000
chr7	78038939	78039139	0.330000	chr18	58088200	58088400	0.405000
chr10	124214213	124214413	0.475000	chr18	58091400	58091600	0.495000
chr11	63266213	63266413	0.480000	chr18	58094600	58094800	0.570000
chr18	55371853	55372253	0.340000	chr18	58097400	58097800	0.430000
chr4	122685462	122685662	0.375000	chr18	58118200	58118400	0.460000
chr2	79916378	79916578	0.480000	chr18	58122000	58122200	0.500000
chr10	118524287	118524487	0.450000	chr18	58125400	58125600	0.485000
chr11	100304524	100304724	0.455000	chr18	58132000	58132200	0.460000
chr12	121773807	121774407	0.456667	chr18	58135400	58136000	0.458333
chr17	64515692	64515892	0.395000	chr18	58143400	58143600	0.450000
chr3	48818670	48818870	0.435000	chr18	58158000	58158200	0.500000
chr5	36270774	36271374	0.360000	chr18	58160200	58160800	0.375000
chr14	70810637	70810837	0.450000	chr18	58161800	58162000	0.470000
chr5	123062133	123062333	0.505000	chr18	58175200	58175400	0.585000
chr10	4934852	4935652	0.463750	chr18	58180200	58181000	0.506250
chr15	52513119	52513319	0.525000	chr18	58194200	58194400	0.535000
chr6	90168278	90168478	0.360000	chr18	58195200	58195400	0.490000
chr2	227923735	227923935	0.375000	chr18	58208800	58209000	0.415000
chr1	219909349	219909549	0.385000	chr18	58213600	58213800	0.415000
chrX	25574217	25574417	0.325000	chr18	58218200	58218400	0.360000
chr21	23361266	23361466	0.405000	chr18	58221400	58221600	0.480000
chrX	115104135	115104335	0.470000	chr18	58224200	58224400	0.475000
chr3	106762987	106763187	0.365000	chr18	58232000	58232200	0.440000
chr3	73231331	73231531	0.440000	chr18	58257600	58257800	0.445000
chr18	26318624	26319024	0.347500	chr18	58258800	58259200	0.402500
chr5	80829167	80829367	0.355000	chr18	58263400	58263600	0.365000
chr14	90378247	90378647	0.430000	chr18	58285200	58285600	0.467500
chr7	121587054	121587254	0.395000	chr18	58297400	58297600	0.450000
chrX	89569894	89570094	0.320000	chr18	58303400	58303600	0.485000
chr20	55983787	55984187	0.437500	chr18	58310400	58310800	0.470000
chr4	95380468	95380868	0.380000	chr18	58313400	58313800	0.495000
chr22	24802092	24802292	0.430000	chr18	58314400	58314600	0.435000
chr1	125164494	125164894	0.370000	chr18	58322000	58322400	0.407500
chr14	98777345	98777545	0.415000	chr18	58348600	58348800	0.465000
chr10	80291668	80292068	0.357500	chr18	58362200	58362600	0.427500
chr16	65634827	65635027	0.200000	chr1	85838400	85838600	0.325000
chr2	849244	849444	0.505000	chr18	58400000	58400200	0.535000
chr3	61016667	61017067	0.417500	chr18	58424800	58425200	0.485000
chr6	138338903	138339503	0.445000	chr18	58438400	58439000	0.451667
chr14	58721711	58721911	0.445000	chr18	58494000	58494200	0.465000
chr16	78052118	78052318	0.405000	chr18	58502600	58502800	0.435000
chr3	7655849	7656049	0.315000	chr1	85850400	85850600	0.405000
chr16	15273967	15274167	0.490000	chr18	58505200	58505400	0.515000
chr16	73672059	73672659	0.325000	chr18	58525600	58526200	0.445000
chr3	47651261	47651461	0.405000	chr18	58529800	58530000	0.460000
chr8	52478916	52479116	0.450000	chr18	58535400	58535600	0.455000
chr7	73338664	73339064	0.377500	chr18	58536600	58537000	0.540000
chr5	124087145	124088145	0.379000	chr18	58541400	58542400	0.439000
chr13	20368129	20368329	0.410000	chr18	58545000	58545200	0.490000
chr2	187566154	187566354	0.325000	chr18	58548000	58548200	0.370000
chr4	89253951	89254351	0.395000	chr18	58552000	58552400	0.417500
chr18	40262205	40262405	0.490000	chr18	58557200	58557400	0.570000
chrX	89957805	89958205	0.360000	chr18	58558400	58558800	0.382500
chr12	117177732	117177932	0.335000	chr18	58565200	58565400	0.370000
chr18	30976274	30976474	0.380000	chr18	58605400	58605600	0.460000
chr15	40514646	40514846	0.430000	chr18	58609600	58609800	0.450000
chr3	189290173	189290373	0.375000	chr18	58615800	58616000	0.475000
chr6	79662688	79662888	0.390000	chr18	58629400	58629600	0.495000
chr3	97285811	97286011	0.330000	chr18	58638600	58638800	0.380000
chr12	46716225	46716425	0.380000	chr18	58640200	58640400	0.390000
chr5	58930979	58931179	0.325000	chr18	58650200	58650400	0.405000
chr13	108018269	108018469	0.395000	chr18	58658200	58658400	0.405000
chrX	67060498	67060698	0.435000	chr18	58669000	58669200	0.335000
chr19	48519877	48520077	0.490000	chr18	58671400	58671600	0.750000
chr2	46663642	46663842	0.470000	chr18	58672000	58672200	0.660000
chr3	130130193	130130393	0.430000	chr18	58682600	58682800	0.450000
chr7	51858166	51858366	0.400000	chr18	5868400	5868600	0.440000
chr1	198469755	198470155	0.315000	chr18	58687800	58688200	0.410000
chr14	38943024	38943224	0.415000	chr18	58691400	58691600	0.520000
chr15	75834996	75835396	0.407500	chr18	58692800	58693200	0.447500
chr3	101695602	101696202	0.405000	chr18	58694800	58695400	0.480000
chr6	23255667	23256067	0.390000	chr18	58698800	58699200	0.432500
chr1	206865080	206865280	0.500000	chr18	58706200	58706400	0.520000
chr15	56589624	56590024	0.327500	chr18	58714200	58714600	0.357500
chr2	101814659	101814859	0.365000	chr18	58715600	58715800	0.380000
chr13	105499684	105499884	0.370000	chr18	58716200	58716400	0.400000
chrX	126078120	126078320	0.380000	chr18	58721800	58722000	0.525000
chrX	11444679	11444879	0.410000	chr18	58735000	58735200	0.425000
chr2	5425567	5426167	0.448333	chr18	58754400	58755000	0.483333
chr4	74446810	74447010	0.395000	chr18	58764400	58764600	0.455000
chr17	4952423	4952623	0.580000	chr18	58768600	58768800	0.680000
chr16	72815045	72815445	0.492500	chr18	58781600	58782000	0.497500
chr15	89278898	89279098	0.370000	chr18	58792200	58792400	0.470000
chr16	37699002	37699202	0.415000	chr18	58800600	58800800	0.440000
chrX	151662553	151662753	0.375000	chr18	58819200	58819400	0.405000
chr6	7004868	7005068	0.450000	chr18	58830000	58830200	0.470000
chr1	33861461	33861661	0.495000	chr18	58859200	58859400	0.505000
chr12	95159611	95160211	0.450000	chr18	58863600	58864200	0.760000
chr4	165929116	165929316	0.425000	chr18	58864800	58865000	0.505000
chr2	11885239	11885439	0.420000	chr18	58887600	58887800	0.510000
chr7	1022378	1022578	0.445000	chr18	58896400	58896600	0.515000
chr4	108971600	108971800	0.405000	chr18	5890600	5890800	0.820000
chr17	54387741	54387941	0.365000	chr18	58937400	58937600	0.380000
chr3	97742626	97742826	0.255000	chr1	85894800	85895000	0.340000
chrX	119768494	119769694	0.458333	chr18	5895000	5896200	0.750000
chr12	91186914	91187114	0.315000	chr18	58964000	58964200	0.320000
chr5	47468328	47468528	0.395000	chr18	58966400	58966600	0.355000
chr8	34376029	34376429	0.350000	chr18	58971000	58971400	0.370000
chr6	92073193	92073393	0.355000	chr18	58999000	58999200	0.435000
chr7	75133865	75134065	0.435000	chr18	59015800	59016000	0.490000
chr1	5806256	5806656	0.447500	chr18	59057200	59057600	0.492500
chr7	100864007	100864207	0.455000	chr18	59061600	59061800	0.465000
chr2	94579835	94580035	0.520000	chr18	59070600	59070800	0.535000
chr9	135404055	135404255	0.535000	chr18	59084200	59084400	0.545000
chr9	34895703	34895903	0.455000	chr18	59087400	59087600	0.465000
chr12	9127178	9127378	0.485000	chr18	59093800	59094000	0.540000
chr2	209148311	209148511	0.350000	chr18	59127200	59127400	0.495000
chr12	68672841	68673041	0.350000	chr18	59130200	59130400	0.360000
chr3	188197863	188198463	0.433333	chr18	59139400	59140000	0.658333
chr1	68994723	68995123	0.395000	chr18	59249200	59249600	0.445000
chr18	6404094	6404294	0.450000	chr18	59256200	59256400	0.510000
chr3	61014613	61014813	0.470000	chr18	59265600	59265800	0.635000
chr5	72446691	72446891	0.425000	chr18	59267800	59268000	0.650000
chr17	55493393	55493793	0.522500	chr18	59269200	59269600	0.765000
chr2	159441716	159441916	0.390000	chr18	59271000	59271200	0.460000
chr4	177363847	177364047	0.545000	chr18	59272400	59272600	0.660000
chr7	142463005	142463205	0.600000	chr18	59273400	59273600	0.695000
chr9	107079107	107079307	0.475000	chr18	59305800	59306000	0.495000
chr13	108676411	108676811	0.462500	chr18	59308600	59309000	0.680000
chr3	147932560	147932760	0.365000	chr18	59358000	59358200	0.420000
chr6	102068434	102068634	0.415000	chr18	59358600	59358800	0.500000
chr18	22299143	22299343	0.515000	chr18	59359200	59359400	0.730000
chr3	39236945	39237145	0.450000	chr18	59385000	59385200	0.475000
chr1	82919261	82919461	0.415000	chr18	59389800	59390000	0.440000
chr12	79990378	79990578	0.460000	chr18	59402600	59402800	0.525000
chr5	142039172	142039572	0.475000	chr18	59512000	59512400	0.502500
chr1	187108696	187109096	0.447500	chr18	59516400	59516800	0.457500
chr13	60737493	60738293	0.337500	chr18	59545800	59546600	0.400000
chr2	49967929	49968329	0.335000	chr18	59547800	59548200	0.457500
chr7	118602209	118602409	0.435000	chr18	59556400	59556600	0.470000
chr5	21485222	21485422	0.450000	chr18	59624600	59624800	0.465000
chr4	159299379	159299579	0.365000	chr18	5965000	5965200	0.390000
chr20	46638136	46638736	0.586667	chr18	596600	597200	0.660000
chrX	102767989	102768189	0.520000	chr18	59697400	59697600	0.675000
chr6	33392343	33392543	0.480000	chr18	59783200	59783400	0.485000
chr10	59836287	59836487	0.425000	chr18	59788000	59788200	0.470000
chr3	110123445	110123645	0.355000	chr18	59823800	59824000	0.460000
chr6	115057447	115057647	0.440000	chr18	59837600	59837800	0.445000
chr4	2813613	2813813	0.480000	chr18	59847200	59847400	0.515000
chr13	2814549	2814749	0.000000	chr1	85984800	85985000	0.360000
chr5	100260945	100261145	0.400000	chr18	59860000	59860200	0.465000
chr10	118300497	118300697	0.385000	chr18	59862200	59862400	0.445000
chr16	40414498	40414698	0.000000	chr18	59874200	59874400	0.350000
chr21	135773	135973	0.000000	chr18	59877400	59877600	0.325000
chr1	100682435	100682635	0.475000	chr18	59881800	59882000	0.505000
chr3	70188898	70189098	0.390000	chr18	59882400	59882600	0.435000
chr10	15495516	15495716	0.325000	chr18	59885800	59886000	0.370000
chr15	19541821	19542221	0.372500	chr18	59886400	59886800	0.382500
chr16	78356670	78358470	0.424444	chr18	59899400	59901200	0.599444
chr3	66348329	66348529	0.340000	chr18	59902200	59902400	0.360000
chr2	240846679	240846879	0.455000	chr18	59904800	59905000	0.475000
chr1	73799108	73799308	0.360000	chr18	59906600	59906800	0.435000
chr1	73931673	73932073	0.332500	chr18	59907200	59907600	0.365000
chr4	47744363	47744763	0.372500	chr18	59911600	59912000	0.375000
chr15	11082536	11082736	0.000000	chr1	85991400	85991600	0.365000
chr2	134750576	134750776	0.405000	chr18	59917600	59917800	0.455000
chr15	80164231	80164631	0.420000	chr18	59918400	59918800	0.520000
chr14	17227218	17227418	0.390000	chr18	59921400	59921600	0.430000
chr19	9690101	9690301	0.415000	chr18	59923200	59923400	0.450000
chr4	101338541	101338941	0.382500	chr18	59927400	59927800	0.440000
chr11	16798977	16799177	0.365000	chr1	85992800	85993000	0.345000
chr3	65241588	65241788	0.375000	chr18	59940200	59940400	0.390000
chr4	18389307	18389707	0.352500	chr18	59942600	59943000	0.395000
chr8	55855663	55856063	0.357500	chr18	59953600	59954000	0.395000
chr11	59805065	59805265	0.420000	chr18	59958000	59958200	0.440000
chrX	123666554	123666754	0.445000	chr18	59959200	59959400	0.450000
chr17	5093087	5093287	0.445000	chr18	59961200	59961400	0.460000
chr5	135819007	135819207	0.330000	chr18	59980600	59980800	0.365000
chr12	49528193	49528393	0.345000	chr18	59988200	59988400	0.350000
chr3	93002193	93002393	0.390000	chr18	59990600	59990800	0.330000
chr17	64298173	64298373	0.360000	chr18	59994400	59994600	0.445000
chr9	75441752	75441952	0.385000	chr18	59996400	59996600	0.400000
chr6	138815437	138815637	0.440000	chr18	60016800	60017000	0.470000
chr19	54093321	54093521	0.450000	chr18	60053800	60054000	0.475000
chr5	35350732	35351132	0.345000	chr18	60090200	60090600	0.385000
chr6	22260335	22260535	0.450000	chr18	60146400	60146600	0.485000
chr16	62357457	62357657	0.380000	chr18	60147400	60147600	0.425000
chr6	3974950	3975150	0.360000	chr18	60157800	60158000	0.400000
chr12	82380581	82380981	0.387500	chr18	60162400	60162800	0.367500
chr13	101129342	101129542	0.370000	chr18	60176600	60176800	0.390000
chr9	60838313	60838513	0.465000	chr18	60180800	60181000	0.495000
chr10	5058762	5058962	0.455000	chr18	60198200	60198400	0.485000
chr7	9213468	9213668	0.275000	chr18	60209200	60209400	0.395000
chr12	46082236	46082436	0.385000	chr18	6021400	6021600	0.490000
chr2	163946117	163946517	0.377500	chr18	6022000	6022400	0.422500
chr2	191205904	191206104	0.325000	chr18	60247200	60247400	0.330000
chr3	69121519	69121719	0.410000	chr18	60372600	60372800	0.470000
chr8	49990135	49990335	0.245000	chr18	60412400	60412600	0.360000
chr10	51078131	51078331	0.445000	chr18	604800	605000	0.525000
chr1	118893152	118893352	0.465000	chr18	6056400	6056600	0.475000
chr6	144263707	144264107	0.335000	chr1	86061600	86062000	0.355000
chr5	81640456	81640656	0.245000	chr18	60637000	60637200	0.365000
chr7	156116303	156116503	0.455000	chr18	60656600	60656800	0.475000
chr10	27182167	27182367	0.400000	chr18	60677000	60677200	0.455000
chr11	19021459	19021659	0.295000	chr18	60747800	60748000	0.320000
chr4	165044878	165045278	0.375000	chr18	60978400	60978800	0.392500
chr3	173534490	173534690	0.310000	chr18	61088800	61089000	0.465000
chr1	192850723	192851123	0.407500	chr1	8611600	8612000	0.445000
chr13	19847667	19847867	0.495000	chr18	61322400	61322600	0.575000
chr18	51986905	51987105	0.370000	chr18	61360800	61361000	0.385000
chr1	221419045	221419245	0.325000	chr1	86137600	86137800	0.375000
chr19	41525677	41525877	0.445000	chr18	61435200	61435400	0.455000
chr16	32419824	32420024	0.270000	chr18	61448400	61448600	0.385000
chr2	215984148	215985148	0.405000	chr18	615000	616000	0.409000
chr17	56071099	56071299	0.420000	chr1	86154000	86154200	0.430000
chr1	99343877	99344077	0.390000	chr18	61551600	61551800	0.455000
chr14	62573442	62574042	0.386667	chr1	86155200	86155800	0.656667
chr6	20903463	20904063	0.405000	chr18	61554200	61554800	0.653333
chr8	43711999	43712199	0.350000	chr18	61557000	61557200	0.420000
chr17	78718087	78718287	0.525000	chr1	86156600	86156800	0.665000
chrX	128596935	128597335	0.572500	chr18	61581800	61582200	0.607500
chr5	154438399	154438599	0.480000	chr18	61589200	61589400	0.485000
chr6	151125483	151125683	0.365000	chr18	61599200	61599400	0.380000
chr3	51763561	51763761	0.425000	chr18	61606800	61607000	0.540000
chr14	49336510	49336710	0.340000	chr18	616400	616600	0.310000
chr12	79656992	79657192	0.405000	chr18	61644400	61644600	0.435000
chrX	123579582	123580382	0.453750	chr18	61733000	61733800	0.481250
chr11	114191091	114191291	0.415000	chr18	61738600	61738800	0.435000
chr18	47640718	47640918	0.440000	chr18	61751400	61751600	0.620000
chr19	17805421	17805821	0.490000	chr18	61753000	61753400	0.575000
chr18	28314963	28315163	0.395000	chr1	86175800	86176000	0.470000
chr3	32020098	32020298	0.315000	chr18	61764400	61764600	0.370000
chr5	21927284	21927484	0.450000	chr18	61765200	61765400	0.500000
chr11	95697476	95697876	0.460000	chr18	61782600	61783000	0.475000
chr8	82295366	82295566	0.345000	chr18	61784600	61784800	0.465000
chr5	68270620	68270820	0.330000	chr18	61785800	61786000	0.315000
chrX	46731302	46731502	0.440000	chr18	618000	618200	0.455000
chr4	106417427	106417627	0.310000	chr18	61825400	61825600	0.440000
chr13	102108625	102109025	0.322500	chr18	61833400	61833800	0.405000
chr6	5862568	5862768	0.450000	chr18	61840000	61840200	0.475000
chr20	52728803	52729003	0.460000	chr18	61842400	61842600	0.480000
chr5	112056856	112057056	0.475000	chr18	61850800	61851000	0.525000
chr6	42733696	42733896	0.460000	chr18	61851400	61851600	0.485000
chr2	104118835	104119235	0.447500	chr18	61892800	61893200	0.570000
chr1	51199468	51200068	0.463333	chr18	61894000	61894600	0.756667
chr1	18443676	18444076	0.487500	chr18	61901400	61901800	0.535000
chr16	5602873	5603273	0.465000	chr18	61921600	61922000	0.477500
chr1	87968925	87969125	0.415000	chr18	61926600	61926800	0.435000
chr5	166478441	166478641	0.430000	chr18	61935400	61935600	0.435000
chr18	55363637	55363837	0.420000	chr18	61949000	61949200	0.485000
chr4	123188430	123188630	0.365000	chr18	61952200	61952400	0.390000
chr2	179101535	179101735	0.315000	chr18	61955800	61956000	0.465000
chr18	14176290	14176490	0.420000	chr18	61973000	61973200	0.465000
chr2	53957846	53958046	0.410000	chr18	61976000	61976200	0.415000
chr8	116320898	116321298	0.395000	chr18	61980400	61980800	0.435000
chr12	77835022	77835222	0.420000	chr18	61982600	61982800	0.460000
chr3	15243726	15243926	0.405000	chr18	61988200	61988400	0.420000
chr18	41596596	41596796	0.320000	chr18	61993000	61993200	0.340000
chr14	59767664	59767864	0.395000	chr18	61999000	61999200	0.415000
chr3	21281021	21281221	0.380000	chr18	6200200	6200400	0.425000
chr4	28917186	28917386	0.395000	chr18	62030000	62030200	0.475000
chr7	23883164	23883364	0.335000	chr18	62033400	62033600	0.330000
chr11	62093121	62093321	0.405000	chr18	62058000	62058200	0.485000
chr13	90867843	90868443	0.311667	chr18	62066200	62066800	0.448333
chr1	28091420	28091620	0.355000	chr18	62069600	62069800	0.405000
chr3	76912862	76913062	0.350000	chr18	62085800	62086000	0.395000
chr9	92093353	92093553	0.345000	chr18	62088200	62088400	0.360000
chr3	164222277	164222477	0.400000	chr18	62131400	62131600	0.415000
chr3	96607931	96608131	0.420000	chr18	62165000	62165200	0.505000
chr2	77538056	77538256	0.400000	chr1	86217000	86217200	0.490000
chr1	159662237	159662437	0.330000	chr18	62183600	62183800	0.410000
chr19	1135935	1136735	0.636250	chr18	62187000	62187800	0.648750
chr9	106039223	106039423	0.435000	chr18	62188200	62188400	0.440000
chr18	27340066	27340266	0.380000	chr1	86219000	86219200	0.430000
chr10	68544215	68544415	0.365000	chr18	62209200	62209400	0.345000
chr3	77503089	77503689	0.416667	chr1	86224400	86225000	0.443333
chr13	74925255	74925455	0.325000	chr18	62249600	62249800	0.390000
chr4	114403440	114403640	0.370000	chr18	62258800	62259000	0.400000
chr15	34510843	34511043	0.370000	chr18	62263000	62263200	0.375000
chr6	147997324	147997724	0.362500	chr18	62265000	62265400	0.367500
chr13	105399026	105399226	0.315000	chr18	62281800	62282000	0.325000
chr4	17107584	17107984	0.332500	chr18	62288600	62289000	0.315000
chr10	83278611	83278811	0.250000	chr18	62296600	62296800	0.330000
chr18	32948489	32948689	0.295000	chr18	62305200	62305400	0.300000
chr6	163225905	163226105	0.440000	chr1	86231200	86231400	0.500000
chr7	65050769	65050969	0.325000	chr18	62318800	62319000	0.360000
chr2	99894360	99894560	0.500000	chr18	62319600	62319800	0.530000
chr1	65823334	65823534	0.435000	chr18	62324400	62324600	0.505000
chr13	111114159	111115159	0.566000	chr18	62325200	62326200	0.696000
chr16	32776203	32776403	0.425000	chr18	62328000	62328200	0.485000
chrX	154324504	154324704	0.510000	chr18	62329600	62329800	0.515000
chr6	103879323	103880523	0.405000	chr18	62331600	62332800	0.416667
chr14	98412941	98413141	0.370000	chr1	86233400	86233600	0.385000
chr1	229418013	229418813	0.487500	chr18	62339200	62340000	0.492500
chr1	157683160	157683360	0.385000	chr18	62347200	62347400	0.455000
chr4	82872622	82872822	0.420000	chr18	62354200	62354400	0.630000
chr5	161743104	161743304	0.380000	chr1	8623800	8624000	0.420000
chr8	40583719	40583919	0.440000	chr18	62395400	62395600	0.500000
chr20	19389450	19389850	0.325000	chr1	86239800	86240200	0.395000
chr15	17996447	17996647	0.380000	chr18	62399400	62399600	0.445000
chr4	185691752	185691952	0.535000	chr18	624000	624200	0.625000
chr12	2886839	2887039	0.440000	chr18	62407800	62408000	0.465000
chr3	25760699	25760899	0.430000	chr18	62418400	62418600	0.470000
chr5	143764098	143764298	0.240000	chr18	62420800	62421000	0.415000
chr2	47006215	47006415	0.400000	chr18	62423200	62423400	0.430000
chr1	162368040	162368240	0.460000	chr18	62425800	62426000	0.465000
chr8	62568815	62569015	0.390000	chr18	62437400	62437600	0.395000
chr6	149336171	149336371	0.345000	chr18	62450600	62450800	0.425000
chr5	98323747	98323947	0.365000	chr18	62451200	62451400	0.550000
chr8	105426051	105426251	0.380000	chr18	62452400	62452600	0.495000
chr21	42603949	42604149	0.485000	chr18	62454000	62454200	0.505000
chr6	524539	525339	0.356250	chr18	62460400	62461200	0.312500
chr3	94945967	94946167	0.415000	chr18	62464400	62464600	0.440000
chr16	5532367	5532567	0.430000	chr18	62485800	62486000	0.455000
chr11	33514844	33515044	0.350000	chr18	6249200	6249400	0.385000
chr2	131919845	131920045	0.490000	chr18	62499400	62499600	0.590000
chr5	81213655	81214255	0.380000	chr18	62506000	62506600	0.415000
chr11	15772298	15772498	0.450000	chr18	62510800	62511000	0.465000
chr21	31630533	31630733	0.330000	chr18	62521800	62522000	0.335000
chr2	108961520	108963920	0.472500	chr18	62522800	62525200	0.724583
chr22	14876101	14876301	0.405000	chr18	62525600	62525800	0.415000
chr1	154266313	154266513	0.465000	chr18	62526200	62526400	0.510000
chr2	131532833	131533033	0.645000	chr18	62526800	62527000	0.705000
chr14	22186803	22187003	0.395000	chr18	62529000	62529200	0.460000
chr2	163904255	163904655	0.425000	chr18	62546000	62546400	0.512500
chr10	20733548	20733748	0.445000	chr18	6255200	6255400	0.460000
chrX	121092919	121093119	0.365000	chr18	62554200	62554400	0.385000
chr10	46726181	46726381	0.345000	chr18	62555200	62555400	0.400000
chr2	166970203	166970403	0.285000	chr1	8625600	8625800	0.405000
chr7	30034214	30034414	0.510000	chr18	6256600	6256800	0.520000
chr4	67991359	67991559	0.375000	chr18	62566400	62566600	0.455000
chr11	83598512	83598912	0.355000	chr18	62569200	62569600	0.390000
chr4	178899839	178900439	0.456667	chr18	62584400	62585000	0.510000
chrX	123903820	123904020	0.475000	chr18	62586400	62586600	0.480000
chr11	87786296	87786696	0.342500	chr1	86259400	86259800	0.442500
chr1	218878902	218879102	0.525000	chr18	62596800	62597000	0.740000
chr8	95621986	95622186	0.415000	chr18	62611200	62611400	0.680000
chr10	89939525	89939725	0.390000	chr18	62611800	62612000	0.640000
chr2	12438829	12439029	0.430000	chr18	62638400	62638600	0.455000
chr15	41004631	41005031	0.425000	chr1	8626400	8626800	0.465000
chr15	53835585	53835785	0.370000	chr18	62659800	62660000	0.510000
chrX	13553764	13553964	0.425000	chr18	62664200	62664400	0.480000
chr3	153579185	153579385	0.395000	chr18	6270000	6270200	0.400000
chr14	89108586	89108786	0.530000	chr18	62702400	62702600	0.570000
chr1	206717533	206717933	0.437500	chr18	6270800	6271200	0.455000
chr10	96403090	96404490	0.457857	chr18	62715000	62716400	0.734286
chr1	14804709	14804909	0.565000	chr18	62716800	62717000	0.765000
chr1	99008572	99008772	0.385000	chr18	62717400	62717600	0.455000
chrX	152191260	152191460	0.360000	chr18	62731000	62731200	0.385000
chr7	116723357	116723557	0.420000	chr18	62738800	62739000	0.425000
chr15	86699639	86699839	0.380000	chr18	62741400	62741600	0.430000
chr6	148715842	148716042	0.405000	chr18	62744200	62744400	0.530000
chr3	159287032	159287232	0.320000	chr18	62771600	62771800	0.390000
chr2	5255126	5255526	0.390000	chr18	62779000	62779400	0.432500
chr8	24083967	24084167	0.300000	chr18	62782000	62782200	0.370000
chr2	97246707	97246907	0.305000	chr18	62784800	62785000	0.320000
chrX	149279685	149279885	0.425000	chr18	62797400	62797600	0.440000
chr1	93851018	93851218	0.300000	chr18	62807400	62807600	0.350000
chr11	40159821	40160221	0.347500	chr18	62808200	62808600	0.345000
chr14	31674668	31675068	0.447500	chr18	62815400	62815800	0.465000
chr5	88947457	88947657	0.340000	chr18	62822600	62822800	0.365000
chrX	1628932	1629132	0.380000	chr18	62832400	62832600	0.400000
chr4	40181765	40182165	0.455000	chr18	62850600	62851000	0.465000
chr8	123468846	123469046	0.380000	chr18	62862600	62862800	0.360000
chr1	5715679	5715879	0.440000	chr18	62869800	62870000	0.495000
chr6	160629716	160629916	0.465000	chr18	62881800	62882000	0.480000
chr13	111002060	111002260	0.335000	chr18	62939600	62939800	0.360000
chr7	57778877	57779477	0.443333	chr18	629400	630000	0.476667
chrX	151785454	151785654	0.345000	chr18	62944600	62944800	0.385000
chr3	68101959	68102159	0.340000	chr18	6294600	6294800	0.465000
chr6	86212912	86213112	0.350000	chr18	62950800	62951000	0.430000
chr1	178451415	178451615	0.395000	chr18	62953200	62953400	0.485000
chr4	25391472	25391672	0.400000	chr18	62954400	62954600	0.410000
chr8	96854896	96855096	0.455000	chr18	62958000	62958200	0.510000
chr13	80201829	80202429	0.401667	chr1	86296000	86296600	0.430000
chr5	75940818	75941018	0.300000	chr1	86297000	86297200	0.410000
chr1	55491268	55491468	0.415000	chr18	62979400	62979600	0.450000
chr14	59933559	59933759	0.290000	chr1	8629800	8630000	0.450000
chr8	78682274	78682474	0.420000	chr18	62982800	62983000	0.425000
chr9	38459857	38460057	0.510000	chr18	62992000	62992200	0.665000
chr11	52852075	52852275	0.395000	chr18	63016400	63016600	0.410000
chr13	63832349	63832949	0.446667	chr18	63025600	63026200	0.511667
chr12	98057865	98058465	0.395000	chr1	86303200	86303800	0.425000
chr6	51348391	51348591	0.390000	chr18	63041200	63041400	0.430000
chr7	59169786	59170186	0.387500	chr18	63050800	63051200	0.400000
chr10	6879483	6879683	0.280000	chr18	63063600	63063800	0.330000
chrY	7862281	7862481	0.355000	chr18	63073600	63073800	0.415000
chr3	46278333	46278533	0.515000	chr18	63075200	63075400	0.630000
chrY	3273600	3274000	0.377500	chr18	63078400	63078800	0.357500
chr7	153223505	153223905	0.415000	chr18	63079200	63079600	0.437500
chr5	28041991	28042591	0.368333	chr18	63098200	63098800	0.481667
chr11	20642491	20642691	0.505000	chr18	63100200	63100400	0.510000
chr4	149198779	149199179	0.370000	chr18	63102000	63102400	0.482500
chr3	53760365	53760565	0.410000	chr18	63106000	63106200	0.470000
chrX	38960441	38960641	0.395000	chr18	63131200	63131400	0.420000
chr3	54380283	54380483	0.490000	chr18	63135800	63136000	0.515000
chrX	83310524	83310724	0.495000	chr18	63138200	63138400	0.555000
chr9	6986561	6986761	0.460000	chr18	63138800	63139000	0.480000
chr3	158326233	158326633	0.400000	chr18	63141800	63142200	0.497500
chr17	53269525	53269725	0.320000	chr18	63152200	63152400	0.415000
chr7	141783771	141784171	0.397500	chr18	63155400	63155800	0.632500
chr8	18558558	18558958	0.432500	chr18	63157400	63157800	0.467500
chr22	5179563	5179763	0.000000	chr18	63159000	63159200	0.415000
chr5	46544802	46545002	0.400000	chr18	6316000	6316200	0.575000
chr11	65684498	65684698	0.460000	chr18	63160200	63160400	0.495000
chr13	73994348	73994548	0.365000	chr18	63161000	63161200	0.390000
chr6	12088592	12088792	0.435000	chr18	63161800	63162000	0.445000
chr11	51576807	51577007	0.395000	chr18	63162400	63162600	0.460000
chr1	24787571	24787771	0.525000	chr18	63178600	63178800	0.530000
chr1	209212303	209212503	0.375000	chr18	63187000	63187200	0.380000
chr8	55798732	55799332	0.378333	chr18	63192600	63193200	0.431667
chr20	60917000	60917400	0.400000	chr18	63197400	63197800	0.460000
chr5	107918833	107919033	0.430000	chr18	63200000	63200200	0.440000
chr10	11683732	11683932	0.500000	chr18	63207200	63207400	0.520000
chr13	77590169	77590369	0.330000	chr18	63210600	63210800	0.350000
chr15	55819290	55819490	0.330000	chr18	63213400	63213600	0.370000
chr13	24967341	24967741	0.355000	chr18	63216800	63217200	0.402500
chr12	51825450	51825650	0.545000	chr18	63218600	63218800	0.570000
chr8	131489926	131490126	0.380000	chr18	63221000	63221200	0.460000
chr16	52220215	52220415	0.390000	chr18	63224800	63225000	0.450000
chr3	102928546	102928746	0.240000	chr18	63230000	63230200	0.305000
chr4	92765381	92766181	0.391250	chr18	63236000	63236800	0.456250
chr8	26113635	26113835	0.415000	chr1	86324200	86324400	0.465000
chr2	95696478	95696678	0.465000	chr18	63249800	63250000	0.505000
chr5	74671308	74671508	0.355000	chr18	63253400	63253600	0.385000
chr1	94152836	94153036	0.395000	chr18	63255600	63255800	0.405000
chr3	195738640	195738840	0.585000	chr18	63267000	63267200	0.600000
chr4	121604988	121605188	0.375000	chr18	63268200	63268400	0.400000
chrX	1147024	1147224	0.470000	chr18	63271800	63272000	0.490000
chr2	95828917	95829117	0.535000	chr18	63285400	63285600	0.540000
chr13	18035817	18036017	0.385000	chr18	63287000	63287200	0.475000
chr10	46538133	46538333	0.370000	chr18	63291000	63291200	0.435000
chr5	116114854	116115454	0.475000	chr18	63292800	63293400	0.526667
chr8	21848173	21848373	0.525000	chr18	63298800	63299000	0.535000
chr19	26513049	26513249	0.400000	chr18	63300000	63300200	0.410000
chr3	127942991	127943391	0.415000	chr18	63301400	63301800	0.430000
chr9	50800487	50800687	0.000000	chr18	63303800	63304000	0.305000
chr13	48565649	48565849	0.475000	chr18	63309600	63309800	0.510000
chr3	131627135	131627335	0.365000	chr18	63311800	63312000	0.380000
chr9	39740219	39740419	0.385000	chr18	63312800	63313000	0.330000
chr7	35062298	35062498	0.300000	chr18	63316000	63316200	0.335000
chr5	57912823	57913023	0.285000	chr18	63317000	63317200	0.365000
chr14	19295079	19295279	0.475000	chr18	63318200	63318400	0.680000
chr6	148282031	148282231	0.530000	chr18	63320200	63320400	0.730000
chr22	18342549	18342749	0.595000	chr18	63320800	63321000	0.625000
chr2	105805588	105805788	0.405000	chr18	63322400	63322600	0.410000
chr11	103467713	103468113	0.400000	chr18	63323000	63323400	0.402500
chr2	56671976	56672176	0.395000	chr18	63340000	63340200	0.420000
chr6	84492207	84492407	0.420000	chr18	63342200	63342400	0.440000
chr11	96597027	96597227	0.410000	chr18	63364000	63364200	0.470000
chr10	68350954	68351754	0.490000	chr18	63366000	63366800	0.590000
chrY	26215435	26216035	0.450000	chr18	63367200	63367800	0.715000
chr15	44313897	44314097	0.465000	chr1	86339400	86339600	0.540000
chr21	11272067	11272267	0.385000	chr18	63395800	63396000	0.465000
chr9	72238809	72239009	0.360000	chr18	63400000	63400200	0.375000
chr1	223071435	223071635	0.445000	chr18	63409400	63409600	0.455000
chr5	76359060	76360260	0.490833	chr18	63421600	63422800	0.580833
chr14	50998939	50999139	0.395000	chr18	63427800	63428000	0.420000
chr9	90785440	90785640	0.445000	chr18	63439400	63439600	0.485000
chr10	35732126	35732326	0.400000	chr18	63441000	63441200	0.415000
chr12	28242006	28242206	0.340000	chr18	63444600	63444800	0.385000
chr4	176536739	176536939	0.470000	chr18	63451800	63452000	0.500000
chr7	25567287	25568087	0.370000	chr18	63452400	63453200	0.443750
chr8	131306132	131306532	0.417500	chr18	63458000	63458400	0.452500
chr9	63010808	63011008	0.340000	chr18	63487800	63488000	0.330000
chr2	107574219	107574419	0.465000	chr18	63506200	63506400	0.490000
chr11	59897324	59897524	0.325000	chr18	63508600	63508800	0.365000
chr6	41010849	41011049	0.455000	chr18	63518600	63518800	0.505000
chr18	62823602	62823802	0.295000	chr18	63553200	63553400	0.460000
chr1	82715636	82715836	0.330000	chr18	63575800	63576000	0.305000
chr10	2466466	2466866	0.282500	chr18	63579600	63580000	0.337500
chr17	74913053	74913253	0.445000	chr18	63584800	63585000	0.455000
chr1	21232554	21232754	0.460000	chr18	63590400	63590600	0.515000
chr12	15621670	15621870	0.365000	chr1	86363000	86363200	0.455000
chr3	45913101	45913301	0.385000	chr1	86366000	86366200	0.400000
chr2	6553275	6553475	0.360000	chr18	63677600	63677800	0.420000
chr4	118440324	118440524	0.575000	chr18	6370400	6370600	0.595000
chr5	94809357	94809557	0.355000	chr18	63788600	63788800	0.395000
chr15	11101869	11102069	0.000000	chr1	86380400	86380600	0.360000
chr8	14082971	14083171	0.415000	chr18	63824000	63824200	0.425000
chr6	36410500	36410700	0.410000	chr18	63831200	63831400	0.420000
chr4	130205845	130206045	0.265000	chr18	63836600	63836800	0.350000
chr1	246358005	246358205	0.370000	chr18	63844400	63844600	0.405000
chr4	126046885	126047085	0.330000	chr18	63848200	63848400	0.425000
chr3	54379879	54380279	0.385000	chr18	63850000	63850400	0.410000
chr5	106423592	106424192	0.476667	chr18	63859800	63860400	0.520000
chr8	139431078	139431878	0.438750	chr18	63869400	63870200	0.445000
chr10	74438568	74438768	0.330000	chr18	63878400	63878600	0.335000
chrX	135044545	135044745	0.375000	chr18	63879800	63880000	0.380000
chr12	129876212	129876412	0.385000	chr18	63882800	63883000	0.405000
chr5	31211651	31212051	0.392500	chr18	63887400	63887800	0.395000
chr10	14456401	14456601	0.435000	chr18	63889800	63890000	0.440000
chr6	13662835	13663035	0.355000	chr18	63891000	63891200	0.400000
chr1	229016910	229017110	0.415000	chr18	63892600	63892800	0.410000
chr13	42959855	42960055	0.295000	chr1	86389400	86389600	0.330000
chr4	145309869	145310069	0.400000	chr18	63894600	63894800	0.445000
chr3	156269771	156269971	0.375000	chr18	63905400	63905600	0.460000
chr17	64954918	64955118	0.340000	chr18	63907800	63908000	0.345000
chr9	66999174	66999374	0.295000	chr18	63909000	63909200	0.435000
chr12	7506673	7506873	0.380000	chr18	63910000	63910200	0.405000
chr9	46429355	46429755	0.000000	chr18	63917800	63918200	0.330000
chrX	106141552	106141752	0.375000	chr18	63922200	63922400	0.375000
chr16	83019884	83020084	0.365000	chr18	63928400	63928600	0.400000
chr7	89559196	89559396	0.240000	chr18	63929400	63929600	0.350000
chr1	42063236	42063436	0.415000	chr18	63930800	63931000	0.440000
chr1	115826827	115827427	0.438333	chr18	63936200	63936800	0.636667
chr9	120013132	120013532	0.455000	chr18	63949000	63949400	0.552500
chr2	97719490	97719690	0.525000	chr1	86396200	86396400	0.645000
chr3	40067140	40067340	0.390000	chr18	63963800	63964000	0.455000
chr15	69660848	69661448	0.500000	chr18	63970000	63970600	0.660000
chr7	22629572	22629772	0.490000	chr18	63971800	63972000	0.505000
chr10	75633520	75633720	0.390000	chr18	63975200	63975400	0.460000
chr15	77519963	77520363	0.457500	chr18	63979400	63979800	0.467500
chr20	55049431	55049631	0.315000	chr18	63981200	63981400	0.390000
chr17	9123666	9124066	0.445000	chr18	63994800	63995200	0.487500
chr3	149805106	149805306	0.375000	chr18	6406400	6406600	0.465000
chr9	91508	91708	0.470000	chr1	86409600	86409800	0.525000
chr19	20109885	20110085	0.315000	chr18	64100600	64100800	0.375000
chr22	33310304	33311704	0.472143	chr18	6413800	6415200	0.708571
chr3	51786655	51786855	0.435000	chr1	86419400	86419600	0.450000
chrX	1090831	1091031	0.435000	chr18	64203000	64203200	0.455000
chr13	77832505	77832705	0.320000	chr1	86421600	86421800	0.385000
chr15	32042088	32042288	0.425000	chr18	64244600	64244800	0.490000
chr19	57536514	57536714	0.475000	chr18	64270200	64270400	0.495000
chr4	137146634	137147634	0.399000	chr18	64276400	64277400	0.403000
chr1	237824691	237825091	0.365000	chr1	86429800	86430200	0.395000
chr14	57803270	57803470	0.435000	chr18	64330200	64330400	0.490000
chr4	183959386	183959586	0.430000	chr18	64331000	64331200	0.435000
chr22	30646061	30646261	0.390000	chr1	86435400	86435600	0.405000
chr17	25206268	25206468	0.425000	chr1	8643600	8643800	0.515000
chr4	172028246	172028446	0.240000	chr18	64380200	64380400	0.345000
chr4	4462483	4462683	0.455000	chr1	86441600	86441800	0.460000
chr5	91076839	91077039	0.345000	chr18	64419200	64419400	0.470000
chr6	78566010	78566210	0.340000	chr18	644400	644600	0.430000
chrX	77116662	77116862	0.385000	chr1	86446200	86446400	0.395000
chr15	79554014	79554214	0.405000	chr1	86448800	86449000	0.430000
chr10	77775784	77775984	0.400000	chr1	86455200	86455400	0.430000
chr4	165514072	165514272	0.395000	chr1	86456600	86456800	0.425000
chr5	106234592	106235592	0.376000	chr1	86460800	86461800	0.439000
chr1	98328998	98329198	0.365000	chr18	64708000	64708200	0.385000
chr4	169378851	169379051	0.425000	chr18	64713400	64713600	0.440000
chr5	60988467	60988667	0.425000	chr1	86472200	86472400	0.510000
chr2	175538003	175538203	0.425000	chr1	86474200	86474400	0.440000
chr15	51457818	51458018	0.320000	chr1	8647800	8648000	0.360000
chr2	15264445	15264645	0.470000	chr18	6482600	6482800	0.585000
chr8	67709760	67709960	0.500000	chr1	86487600	86487800	0.565000
chr10	24771573	24771773	0.360000	chr1	86502200	86502400	0.495000
chr16	23948942	23949542	0.461667	chr1	86503800	86504400	0.501667
chr8	36809905	36810105	0.395000	chr18	650400	650600	0.440000
chr12	80162364	80162564	0.400000	chr18	65057600	65057800	0.415000
chr5	29744560	29744960	0.422500	chr1	86508000	86508400	0.472500
chr14	53437903	53438103	0.410000	chr18	65124800	65125000	0.415000
chr1	204388355	204388555	0.405000	chr1	86515800	86516000	0.515000
chr9	11036590	11036790	0.345000	chr1	8652800	8653000	0.465000
chr6	97967784	97967984	0.275000	chr18	65365800	65366000	0.430000
chr5	175680338	175680738	0.517500	chr18	6541200	6541600	0.557500
chr22	45801280	45801680	0.425000	chr1	865600	866000	0.450000
chr2	118764517	118764717	0.455000	chr18	6561600	6561800	0.500000
chr17	46756611	46757011	0.375000	chr18	65721600	65722000	0.382500
chr5	44207194	44207394	0.365000	chr18	65725600	65725800	0.385000
chr6	31524671	31524871	0.335000	chr18	65735200	65735400	0.425000
chr4	184515459	184516859	0.436429	chr18	657400	658800	0.680714
chr17	35095898	35096898	0.439000	chr18	65750000	65751000	0.606000
chr16	87711228	87711628	0.560000	chr18	65751400	65751800	0.575000
chr14	40009294	40009494	0.490000	chr18	65753600	65753800	0.515000
chr14	75780679	75780879	0.320000	chr18	65754200	65754400	0.455000
chr16	76075270	76075470	0.340000	chr18	65815600	65815800	0.350000
chr18	61977167	61977367	0.270000	chr18	65823000	65823200	0.320000
chr16	40490005	40490205	0.000000	chr18	65848000	65848200	0.390000
chr19	5362442	5362642	0.395000	chr1	86586000	86586200	0.425000
chr1	51012048	51012248	0.330000	chr18	65878200	65878400	0.325000
chr3	23338473	23338673	0.460000	chr1	8660600	8660800	0.475000
chr8	41666316	41666516	0.455000	chr1	86617000	86617200	0.460000
chr2	213954645	213954845	0.330000	chr1	8661800	8662000	0.380000
chr12	111836479	111836679	0.515000	chr1	86621400	86621600	0.520000
chr12	76726394	76726594	0.410000	chr1	8664200	8664400	0.505000
chr6	133405106	133405306	0.425000	chr18	66496000	66496200	0.445000
chr2	116190305	116190505	0.275000	chr18	66512000	66512200	0.325000
chr18	26382804	26383004	0.405000	chr18	66616200	66616400	0.540000
chr2	160642009	160642209	0.450000	chr18	66616800	66617000	0.475000
chr13	102883072	102883272	0.525000	chr18	666200	666400	0.565000
chr12	61071033	61071233	0.270000	chr18	66631000	66631200	0.365000
chr5	161222155	161222355	0.315000	chr18	66639400	66639600	0.350000
chr6	125938108	125938308	0.420000	chr18	66640600	66640800	0.465000
chr11	29113544	29113944	0.365000	chr18	66683000	66683400	0.392500
chr8	82095445	82095645	0.465000	chr18	66686200	66686400	0.500000
chr19	20832573	20832773	0.340000	chr1	8667000	8667200	0.370000
chr11	119266866	119267066	0.350000	chr18	66722800	66723000	0.375000
chr13	52222915	52223115	0.205000	chr18	66728000	66728200	0.385000
chr1	44879137	44879337	0.475000	chr18	6676200	6676400	0.505000
chr13	19166693	19168293	0.462500	chr18	6682400	6684000	0.522500
chr7	89186187	89186387	0.260000	chr18	66872400	66872600	0.345000
chr9	131616848	131617048	0.455000	chr1	86701000	86701200	0.475000
chr9	123509588	123511388	0.500000	chr1	86703600	86705400	0.593889
chr1	79401539	79401739	0.485000	chr18	670600	670800	0.530000
chrX	5798141	5798341	0.345000	chr1	86707000	86707200	0.385000
chr3	130400573	130400773	0.385000	chr18	67104800	67105000	0.445000
chr18	15816558	15816758	0.390000	chr1	8671400	8671600	0.430000
chr5	90110749	90110949	0.375000	chr18	67200400	67200600	0.325000
chr5	21944416	21944616	0.295000	chr18	67217600	67217800	0.395000
chr15	19493318	19493718	0.390000	chr18	67241200	67241600	0.400000
chr2	230039328	230039528	0.350000	chr18	67244200	67244400	0.405000
chr7	105138182	105138382	0.410000	chr18	67265800	67266000	0.420000
chr18	36602217	36603017	0.397500	chr18	6729200	6730000	0.687500
chrX	26394660	26394860	0.235000	chr18	67302200	67302400	0.310000
chr8	66412184	66412584	0.392500	chr18	67335600	67336000	0.445000
chr16	22797280	22797480	0.350000	chr18	67360200	67360400	0.425000
chr4	43147232	43147432	0.385000	chr18	67363000	67363200	0.390000
chr4	171383291	171383491	0.370000	chr18	67385600	67385800	0.425000
chr13	48702535	48702735	0.345000	chr1	86740200	86740400	0.415000
chr16	67905444	67905644	0.420000	chr18	6741400	6741600	0.440000
chr11	34125410	34125610	0.425000	chr18	67418200	67418400	0.455000
chr4	40444273	40444473	0.330000	chr1	86742000	86742200	0.345000
chr8	18492362	18492562	0.475000	chr18	67451200	67451400	0.635000
chr6	62208861	62209061	0.360000	chr18	67452000	67452200	0.400000
chr12	101023562	101023762	0.410000	chr18	67454000	67454200	0.500000
chr21	18427971	18428171	0.305000	chr18	67456200	67456400	0.430000
chr2	86962495	86962695	0.235000	chr1	8674600	8674800	0.335000
chr10	115274583	115274783	0.370000	chr18	67468200	67468400	0.410000
chr12	121611768	121611968	0.440000	chr18	67513400	67513600	0.450000
chr5	60010767	60011167	0.347500	chr18	67514800	67515200	0.337500
chr1	219943180	219944580	0.430714	chr18	67515600	67517000	0.619286
chrX	41618560	41618760	0.440000	chr1	86753800	86754000	0.470000
chr5	60044869	60045069	0.430000	chr1	86756000	86756200	0.445000
chr7	157031838	157032238	0.475000	chr1	86758600	86759000	0.502500
chr1	186530184	186530384	0.410000	chr1	867600	867800	0.490000
chr3	26507729	26507929	0.290000	chr1	86765200	86765400	0.440000
chr7	23070069	23070469	0.392500	chr1	86773400	86773800	0.395000
chr15	32170191	32170391	0.505000	chr1	86774400	86774600	0.510000
chr9	83130796	83130996	0.425000	chr1	86775400	86775600	0.450000
chr3	185475051	185475251	0.410000	chr18	67791000	67791200	0.450000
chr5	38935200	38935400	0.445000	chr1	86779400	86779600	0.490000
chr5	38150537	38150737	0.410000	chr1	86781000	86781200	0.460000
chr13	8599985	8601385	0.000000	chr1	86787600	86789000	0.365000
chr5	102503907	102504107	0.380000	chr1	86792400	86792600	0.415000
chr1	124984743	124984943	0.400000	chr1	86793200	86793400	0.440000
chr20	38880603	38880803	0.370000	chr1	8679400	8679600	0.420000
chr17	27811584	27811784	0.475000	chr1	86814200	86814400	0.585000
chr16	56401768	56401968	0.490000	chr1	86817400	86817600	0.575000
chr2	126303869	126304069	0.405000	chr18	682000	682200	0.450000
chr22	46921429	46921629	0.355000	chr18	68221200	68221400	0.365000
chrY	12606511	12606711	0.475000	chr1	86822600	86822800	0.510000
chr1	147713904	147714104	0.360000	chr18	682600	682800	0.490000
chr6	86188600	86188800	0.415000	chr18	6826800	6827000	0.500000
chr12	57351448	57351648	0.375000	chr1	86827000	86827200	0.385000
chr20	655000	655200	0.515000	chr1	86833800	86834000	0.550000
chr19	38828991	38829191	0.550000	chr18	683400	683600	0.615000
chr5	135546212	135546412	0.490000	chr18	6836400	6836600	0.505000
chr3	8233458	8233858	0.352500	chr1	86846200	86846600	0.382500
chr1	84910824	84911024	0.310000	chr18	68642800	68643000	0.390000
chr8	109819329	109819529	0.335000	chr1	86866400	86866600	0.390000
chr3	77269998	77270198	0.305000	chr18	68665800	68666000	0.420000
chrX	36218553	36218753	0.410000	chr18	68677000	68677200	0.440000
chr14	101035312	101035512	0.560000	chr18	686800	687000	0.575000
chr2	44985701	44986701	0.454000	chr18	68714400	68715400	0.630000
chr13	17725291	17725891	0.390000	chr1	8687200	8687800	0.408333
chr11	111504654	111504854	0.335000	chr18	68721800	68722000	0.405000
chr5	87253274	87253474	0.340000	chr18	68722800	68723000	0.355000
chr8	51702461	51702661	0.420000	chr18	68728400	68728600	0.425000
chr9	127439342	127439542	0.380000	chr18	68735800	68736000	0.405000
chr9	46632295	46632695	0.000000	chr18	68779200	68779600	0.325000
chr12	82908557	82908757	0.280000	chr18	68838200	68838400	0.275000
chr16	41842184	41842384	0.000000	chr18	68841000	68841200	0.370000
chr2	127884088	127884288	0.380000	chr18	6885000	6885200	0.405000
chr4	147005379	147005579	0.310000	chr18	6886400	6886600	0.380000
chr16	35655281	35655481	0.335000	chr18	68865200	68865400	0.355000
chr10	129619908	129620108	0.405000	chr18	68925400	68925600	0.425000
chr7	92433017	92433417	0.420000	chr1	86898800	86899200	0.465000
chr3	9389249	9389449	0.285000	chr18	69000400	69000600	0.325000
chr15	19633097	19633297	0.380000	chr18	69043600	69043800	0.390000
chr5	32940228	32940428	0.375000	chr18	69057400	69057600	0.475000
chr19	30618956	30619356	0.317500	chr18	69078600	69079000	0.325000
chr5	122564157	122564357	0.510000	chr18	69106000	69106200	0.570000
chr1	221961624	221961824	0.355000	chr1	86912600	86912800	0.490000
chr1	83857230	83857630	0.330000	chr18	69127800	69128200	0.350000
chr15	84140826	84141026	0.365000	chr1	86913400	86913600	0.375000
chr10	11691202	11692002	0.540000	chr1	86914000	86914800	0.595000
chr1	196801902	196802102	0.370000	chr1	86915400	86915600	0.540000
chr22	14288955	14289155	0.355000	chr1	86917000	86917200	0.375000
chr16	57636198	57636398	0.500000	chr18	6920200	6920400	0.525000
chrX	73782796	73782996	0.400000	chr18	69216400	69216600	0.490000
chr10	18707534	18707734	0.365000	chr18	6927400	6927600	0.470000
chr15	93035483	93035883	0.560000	chr18	6929800	6930200	0.660000
chr5	167874086	167874486	0.395000	chr1	86933600	86934000	0.397500
chrX	65230419	65230619	0.345000	chr1	86935000	86935200	0.360000
chr10	23939650	23939850	0.280000	chr1	86938600	86938800	0.360000
chr8	8788185	8788385	0.385000	chr1	86939600	86939800	0.395000
chr13	94650957	94651357	0.452500	chr18	69400200	69400600	0.552500
chr4	103754950	103755150	0.485000	chr18	69401200	69401400	0.685000
chr5	155581305	155581505	0.385000	chr1	86940200	86940400	0.445000
chr13	65247849	65248049	0.370000	chr1	86942800	86943000	0.400000
chr1	206786875	206787275	0.480000	chr18	69469400	69469800	0.532500
chr12	10340950	10341950	0.338000	chr1	86950800	86951800	0.377000
chr2	14808871	14809071	0.425000	chr18	69580200	69580400	0.460000
chr19	43615724	43615924	0.475000	chr18	69637000	69637200	0.525000
chr9	71807677	71807877	0.320000	chr1	86965400	86965600	0.425000
chr1	61973993	61974193	0.450000	chr18	69664600	69664800	0.455000
chr6	139739224	139739624	0.357500	chr18	69723400	69723800	0.432500
chr12	30266933	30267133	0.340000	chr1	86972400	86972600	0.410000
chr3	140393654	140393854	0.410000	chr1	86974600	86974800	0.435000
chrX	92609200	92609400	0.330000	chr18	69756200	69756400	0.410000
chr14	62043456	62043656	0.530000	chr1	869800	870000	0.760000
chr17	56992481	56992681	0.440000	chr18	69830400	69830600	0.445000
chr6	95552739	95553139	0.455000	chr18	69839000	69839400	0.597500
chrX	50417016	50417416	0.360000	chr18	69866000	69866400	0.397500
chr5	88051941	88052341	0.357500	chr18	69870800	69871200	0.405000
chr15	61327229	61327429	0.490000	chr18	69876600	69876800	0.510000
chr8	72805798	72805998	0.425000	chr18	69886200	69886400	0.435000
chr6	7584365	7584565	0.420000	chr18	69895600	69895800	0.495000
chr4	40368400	40368600	0.365000	chr18	69896600	69896800	0.390000
chr1	72096531	72097531	0.368000	chr18	69897800	69898800	0.446000
chr1	107322308	107322508	0.355000	chr1	86991000	86991200	0.455000
chr20	30532115	30532315	0.330000	chr18	69912800	69913000	0.400000
chr2	150267291	150267491	0.290000	chr1	86991600	86991800	0.345000
chr4	132085765	132085965	0.430000	chr1	86993000	86993200	0.440000
chr22	31522286	31522486	0.410000	chr18	69935400	69935600	0.480000
chr6	49383441	49383841	0.310000	chr1	86993600	86994000	0.377500
chr2	191787145	191787345	0.320000	chr18	69936400	69936600	0.325000
chr1	110701283	110701683	0.400000	chr18	69941000	69941400	0.550000
chr8	120635650	120635850	0.385000	chr18	69943200	69943400	0.430000
chr9	27501114	27501314	0.395000	chr18	69944600	69944800	0.445000
chr16	15048298	15048498	0.420000	chr18	69945400	69945600	0.425000
chr4	181730223	181730823	0.416667	chr18	69947400	69948000	0.418333
chrX	100526241	100526441	0.400000	chr18	69949000	69949200	0.500000
chr20	40321197	40321397	0.380000	chr18	69955200	69955400	0.450000
chr11	119878420	119878820	0.400000	chr18	69956000	69956400	0.467500
chr19	8984121	8984721	0.411667	chr18	69956800	69957400	0.436667
chr2	190973249	190973649	0.407500	chr18	69958400	69958800	0.435000
chr17	71864421	71865021	0.400000	chr18	69959400	69960000	0.446667
chr9	102431638	102431838	0.375000	chr18	69961800	69962000	0.490000
chr10	28997444	28997644	0.375000	chr18	69968200	69968400	0.530000
chr7	19481743	19482343	0.296667	chr1	86997200	86997800	0.393333
chr13	65830679	65830879	0.465000	chr18	69975400	69975600	0.550000
chr11	117853428	117853628	0.465000	chr18	6998000	6998200	0.515000
chrX	81705313	81705513	0.310000	chr18	69980600	69980800	0.350000
chr8	67542472	67542672	0.360000	chr18	69982000	69982200	0.380000
chr5	22018481	22018681	0.360000	chr18	7000600	7000800	0.410000
chr8	50801399	50801799	0.247500	chr18	70012400	70012800	0.520000
chr7	130102435	130103035	0.401667	chr18	70024000	70024600	0.448333
chr9	24085908	24086308	0.342500	chr18	70025600	70026000	0.442500
chr8	10937166	10937366	0.415000	chr1	87003000	87003200	0.470000
chr5	158561827	158562027	0.455000	chr18	70036800	70037000	0.500000
chr1	165434089	165434489	0.400000	chr18	70037400	70037800	0.490000
chrX	24599128	24599328	0.300000	chr1	87005000	87005200	0.345000
chr20	28430015	28430215	0.385000	chr18	70059800	70060000	0.435000
chrX	97358446	97358646	0.235000	chr18	70069200	70069400	0.280000
chr11	104749578	104749778	0.330000	chr18	70072800	70073000	0.360000
chr13	43843106	43843306	0.285000	chr18	70078200	70078400	0.345000
chr3	132366201	132366401	0.440000	chr18	70090800	70091000	0.450000
chr2	159005994	159006594	0.388333	chr1	8701000	8701600	0.425000
chr14	82605143	82605543	0.427500	chr18	70127400	70127800	0.435000
chr2	180321809	180322209	0.352500	chr18	70135600	70136000	0.360000
chr1	138253223	138253423	0.000000	chr18	70142200	70142400	0.375000
chr12	9193591	9193791	0.285000	chr18	70151600	70151800	0.360000
chr1	148897281	148897681	0.412500	chr18	70195200	70195600	0.430000
chr2	101794460	101794660	0.330000	chr18	70196000	70196200	0.345000
chr6	53000229	53000629	0.410000	chr18	70198000	70198400	0.417500
chr9	135163330	135164330	0.545000	chr18	70205200	70206200	0.584000
chrX	11569061	11569261	0.455000	chr1	8702200	8702400	0.490000
chr6	73140008	73140208	0.370000	chr18	7022400	7022600	0.415000
chr18	18221458	18221658	0.390000	chr18	70228600	70228800	0.395000
chrX	63587745	63587945	0.300000	chr1	87023400	87023600	0.320000
chr8	94783132	94783332	0.455000	chr18	70234800	70235000	0.460000
chr6	23199040	23199240	0.290000	chr18	70246000	70246200	0.420000
chr18	44090099	44090299	0.335000	chr1	87025200	87025400	0.470000
chrX	148780806	148781006	0.400000	chr18	70280600	70280800	0.455000
chr6	71225507	71225907	0.410000	chr18	70285200	70285600	0.415000
chr5	89525035	89525235	0.410000	chr18	70286400	70286600	0.460000
chr3	32282468	32282668	0.385000	chr18	70287000	70287200	0.480000
chr3	4995128	4995328	0.555000	chr18	70289000	70289200	0.770000
chr1	181187328	181187928	0.503333	chr18	70289600	70290200	0.585000
chr17	13286984	13287184	0.505000	chr18	70291200	70291400	0.570000
chr2	66640490	66640890	0.350000	chr18	70293200	70293600	0.432500
chr6	57716764	57716964	0.430000	chr18	70296400	70296600	0.530000
chr3	90122170	90122370	0.390000	chr18	703000	703200	0.400000
chr13	72904579	72904779	0.440000	chr18	70301800	70302000	0.485000
chr9	75431440	75431640	0.400000	chr18	70314200	70314400	0.415000
chr17	71361739	71361939	0.435000	chr18	70323000	70323200	0.465000
chrX	61904020	61904220	0.355000	chr18	70329200	70329400	0.365000
chr13	34735132	34735332	0.430000	chr18	70337200	70337400	0.455000
chr19	22565674	22565874	0.555000	chr1	8703400	8703600	0.710000
chr12	932354	932554	0.510000	chr18	70348600	70348800	0.535000
chr22	37878260	37878860	0.458333	chr18	70378200	70378800	0.493333
chr12	75886722	75886922	0.385000	chr18	70381600	70381800	0.530000
chr20	32034293	32034493	0.525000	chr18	7038400	7038600	0.590000
chr2	121747280	121747880	0.485000	chr18	70384400	70385000	0.486667
chr8	49606139	49606339	0.355000	chr18	70385600	70385800	0.450000
chr10	81914598	81914998	0.355000	chr18	70420200	70420600	0.382500
chr9	135864952	135865352	0.417500	chr18	70422000	70422400	0.442500
chr7	127939678	127939878	0.475000	chr18	70429200	70429400	0.510000
chr10	89476983	89477183	0.380000	chr18	70430000	70430200	0.375000
chr10	74117774	74117974	0.475000	chr18	70434000	70434200	0.490000
chr7	46660378	46660778	0.375000	chr1	87044800	87045200	0.427500
chr21	24708392	24708592	0.270000	chr18	70448800	70449000	0.295000
chr11	17826233	17826433	0.425000	chr18	70453400	70453600	0.430000
chr5	7944771	7944971	0.350000	chr18	70454800	70455000	0.385000
chr2	162718521	162718721	0.315000	chr1	87046000	87046200	0.420000
chr17	70737505	70738105	0.338333	chr18	70461800	70462400	0.421667
chr11	48566740	48566940	0.505000	chr18	70464800	70465000	0.555000
chr2	156442547	156442947	0.455000	chr18	70490000	70490400	0.460000
chr1	47654407	47654607	0.430000	chr18	70491800	70492000	0.440000
chr19	7811257	7811457	0.540000	chr18	70499200	70499400	0.635000
chr12	19406698	19406898	0.335000	chr18	70506600	70506800	0.430000
chr5	129984561	129985361	0.337500	chr18	70553200	70554000	0.372500
chr17	11351592	11351792	0.385000	chr18	70569200	70569400	0.460000
chr6	138303005	138303205	0.315000	chr1	87057400	87057600	0.390000
chr1	23609414	23609614	0.515000	chr18	70578600	70578800	0.555000
chr18	44944679	44944879	0.330000	chr1	87058000	87058200	0.435000
chr5	90419214	90419614	0.350000	chr18	70583000	70583400	0.405000
chr7	129390609	129390809	0.460000	chr18	70599000	70599200	0.505000
chr6	78032965	78033365	0.275000	chr1	87061800	87062200	0.332500
chrX	135576208	135576408	0.420000	chr18	70620800	70621000	0.440000
chr10	97958220	97958420	0.465000	chr18	70621800	70622000	0.555000
chr9	89224090	89224690	0.470000	chr18	70623400	70624000	0.486667
chr19	28517901	28518101	0.310000	chr18	70627400	70627600	0.370000
chr15	56574893	56575093	0.390000	chr18	70634800	70635000	0.415000
chr3	84927839	84928039	0.360000	chr18	70640600	70640800	0.330000
chr12	1589686	1589886	0.395000	chr18	70651000	70651200	0.490000
chr6	116248985	116249185	0.340000	chr18	70653800	70654000	0.380000
chr2	92459750	92459950	0.385000	chr18	70659000	70659200	0.410000
chr21	15658244	15658444	0.320000	chr18	70663200	70663400	0.335000
chr10	93863922	93864122	0.475000	chr18	70669000	70669200	0.640000
chr2	202974181	202974981	0.380000	chr18	70672200	70673000	0.436250
chr15	65606761	65607161	0.340000	chr18	70683200	70683600	0.362500
chrX	65323850	65324050	0.350000	chr18	70688400	70688600	0.395000
chr17	24634140	24634340	0.405000	chr18	70709200	70709400	0.450000
chr4	94487895	94488095	0.370000	chr18	70782000	70782200	0.440000
chr8	117303978	117304178	0.445000	chr18	7099200	7099400	0.490000
chr4	18671121	18671321	0.370000	chr18	71008400	71008600	0.450000
chr11	106265642	106265842	0.380000	chr1	87103800	87104000	0.390000
chr20	60824724	60825724	0.390000	chr18	711000	712000	0.459000
chr7	20027657	20027857	0.425000	chr18	71105400	71105600	0.435000
chr11	101994460	101994660	0.400000	chr1	87115400	87115600	0.530000
chr12	39153011	39153211	0.430000	chr1	87116000	87116200	0.445000
chr16	87610285	87610485	0.510000	chr18	712600	712800	0.785000
chr9	10448776	10448976	0.320000	chr1	8712800	8713000	0.390000
chr5	53849418	53849618	0.360000	chr1	87130600	87130800	0.450000
chrX	119569480	119569680	0.525000	chr1	87131800	87132000	0.655000
chr2	38283390	38283590	0.470000	chr1	87137400	87137600	0.480000
chr3	79293956	79294156	0.435000	chr1	87148800	87149000	0.515000
chr1	211233065	211233265	0.410000	chr1	87149800	87150000	0.445000
chr1	23514014	23514214	0.510000	chr1	87152000	87152200	0.655000
chr2	209466934	209467134	0.450000	chr18	7157800	7158000	0.460000
chr1	229167535	229167735	0.500000	chr18	7174800	7175000	0.620000
chr3	95475919	95476519	0.351667	chr1	87176200	87176800	0.431667
chr12	62322374	62322574	0.450000	chr18	7177200	7177400	0.455000
chr8	1917602	1917802	0.410000	chr1	87180200	87180400	0.440000
chr1	98170712	98170912	0.475000	chr18	718800	719000	0.535000
chr3	134079320	134079520	0.475000	chr18	71900200	71900400	0.485000
chr8	131749563	131749963	0.420000	chr18	7193800	7194200	0.455000
chr4	179220646	179221246	0.365000	chr1	87204600	87205200	0.368333
chr9	123569289	123569489	0.355000	chr1	87209000	87209200	0.515000
chr13	35305598	35305798	0.420000	chr18	72091400	72091600	0.440000
chr13	23592697	23592897	0.330000	chr1	8721800	8722000	0.415000
chr10	103363669	103363869	0.410000	chr18	72181400	72181600	0.425000
chr18	57605801	57606201	0.385000	chr18	7221400	7221800	0.472500
chr9	37169361	37169561	0.430000	chr1	87226400	87226600	0.505000
chr11	44447808	44448208	0.395000	chr1	87232000	87232400	0.460000
chr4	51887046	51887246	0.470000	chr18	7238000	7238200	0.475000
chr7	110682619	110683019	0.432500	chr18	72542000	72542400	0.740000
chr3	58639372	58639572	0.580000	chr18	72544400	72544600	0.695000
chrX	73788371	73788771	0.322500	chr1	8726600	8727000	0.412500
chr13	35455481	35455681	0.285000	chr18	72672400	72672600	0.335000
chr12	36915120	36915320	0.400000	chr18	7272400	7272600	0.440000
chr5	43997809	43998209	0.415000	chr18	7273600	7274000	0.505000
chr9	55020993	55021193	0.000000	chr18	72762600	72762800	0.360000
chr1	211473775	211473975	0.390000	chr1	87285000	87285200	0.445000
chr19	22575226	22575826	0.471667	chr18	72866800	72867400	0.660000
chr1	157832436	157832636	0.475000	chr18	72867800	72868000	0.690000
chr4	94293848	94294048	0.405000	chr1	87287000	87287200	0.370000
chr12	109401612	109401812	0.425000	chr18	72895600	72895800	0.465000
chr1	65940066	65940266	0.390000	chr1	87293000	87293200	0.400000
chr3	37062342	37062742	0.377500	chr1	87296200	87296600	0.397500
chr1	86447098	86447698	0.373333	chr18	73009400	73010000	0.376667
chr20	5546703	5546903	0.380000	chr18	730200	730400	0.495000
chr21	17939539	17939739	0.330000	chr18	73047800	73048000	0.315000
chr2	97628231	97628431	0.400000	chr1	87305200	87305400	0.420000
chr2	229665587	229665787	0.355000	chr18	73073800	73074000	0.350000
chr9	15410219	15410619	0.362500	chr18	731200	731600	0.365000
chrX	146867799	146867999	0.420000	chr1	87314200	87314400	0.425000
chr3	118448009	118448209	0.435000	chr1	87318200	87318400	0.440000
chr6	13626961	13627161	0.390000	chr18	73233000	73233200	0.450000
chr1	19244670	19245070	0.425000	chr18	732400	732800	0.440000
chr3	70107110	70107710	0.371667	chr18	73258800	73259400	0.400000
chr3	191757884	191758084	0.390000	chr1	87326000	87326200	0.400000
chr10	32072862	32073262	0.385000	chr18	73261200	73261600	0.395000
chr8	46066664	46066864	0.340000	chr18	73262000	73262200	0.305000
chr13	68366662	68367262	0.488333	chr18	73264000	73264600	0.505000
chr22	32251531	32253131	0.471875	chr1	87328400	87330000	0.603750
chr1	144450876	144452476	0.446250	chr1	87330600	87332200	0.559375
chr2	32735123	32735323	0.320000	chr1	87333800	87334000	0.350000
chr7	43280191	43280991	0.448750	chr1	87334800	87335600	0.642500
chr1	202880132	202880332	0.430000	chr18	73408600	73408800	0.455000
chrX	101333808	101334008	0.365000	chr18	73411800	73412000	0.390000
chr1	9918171	9918371	0.385000	chr18	7363400	7363600	0.465000
chr11	99578288	99578488	0.425000	chr18	7367400	7367600	0.565000
chr6	56492101	56492301	0.395000	chr18	73689400	73689600	0.445000
chr5	75243535	75243735	0.395000	chr18	7369200	7369400	0.490000
chr6	149248709	149249109	0.517500	chr18	7370800	7371200	0.552500
chr10	111612545	111612945	0.330000	chr18	7373400	7373800	0.372500
chr10	129263623	129263823	0.335000	chr18	73743000	73743200	0.435000
chr17	81883357	81883557	0.440000	chr18	73767000	73767200	0.505000
chr12	6093612	6093812	0.545000	chr18	73768200	73768400	0.550000
chr2	241659614	241659814	0.450000	chr18	73855200	73855400	0.555000
chr6	580277	580477	0.445000	chr18	73861800	73862000	0.490000
chr2	198321091	198321291	0.385000	chr18	73908400	73908600	0.510000
chr2	9300830	9301230	0.460000	chr1	87394600	87395000	0.490000
chr5	59146053	59146253	0.380000	chr18	73947800	73948000	0.435000
chr5	171798170	171798370	0.510000	chr18	73954400	73954600	0.570000
chr21	12192373	12192573	0.395000	chr18	73959600	73959800	0.410000
chr10	112969832	112970032	0.450000	chr18	73975400	73975600	0.465000
chr6	105327538	105327738	0.465000	chr1	87398800	87399000	0.490000
chr4	103883777	103884177	0.355000	chr1	87400800	87401200	0.412500
chr16	6480890	6481090	0.365000	chr18	74012600	74012800	0.415000
chrX	120768781	120768981	0.365000	chr18	74014000	74014200	0.385000
chr4	79874819	79875219	0.375000	chr1	87402600	87403000	0.412500
chr4	77183152	77183352	0.450000	chr18	74040800	74041000	0.545000
chr4	53292455	53292655	0.385000	chr1	87404400	87404600	0.400000
chr4	86067039	86067639	0.418333	chr18	74063200	74063800	0.443333
chr20	15800640	15800840	0.510000	chr18	74064600	74064800	0.525000
chr15	77309358	77309558	0.335000	chr18	74065400	74065600	0.365000
chr7	49196132	49196332	0.400000	chr18	74069200	74069400	0.470000
chr7	464167	464367	0.555000	chr18	74082600	74082800	0.605000
chr10	34065892	34066292	0.500000	chr18	74083200	74083600	0.542500
chr2	140085340	140085540	0.310000	chr18	74108600	74108800	0.350000
chr8	14993477	14993677	0.385000	chr18	74140000	74140200	0.410000
chr7	139641417	139642417	0.461000	chr18	74147600	74148600	0.603000
chr10	78248358	78248558	0.465000	chr18	74150000	74150200	0.505000
chr1	67337981	67338181	0.450000	chr18	74153000	74153200	0.490000
chr5	147148443	147148643	0.400000	chr18	74163400	74163600	0.430000
chr2	100893218	100893418	0.425000	chr18	74186800	74187000	0.545000
chr9	106002585	106002785	0.455000	chr18	74196400	74196600	0.480000
chr16	68094243	68094443	0.320000	chr18	742000	742200	0.365000
chr1	22211735	22211935	0.490000	chr18	74204600	74204800	0.570000
chr16	50357006	50357206	0.390000	chr18	74205600	74205800	0.470000
chrX	27933941	27934141	0.350000	chr18	74225400	74225600	0.445000
chr4	143194324	143194724	0.447500	chr18	74234600	74235000	0.460000
chr8	80727780	80728380	0.363333	chr1	87423600	87424200	0.376667
chrY	14629731	14630331	0.443333	chr18	74242600	74243200	0.488333
chr8	58096973	58097373	0.387500	chr18	74249200	74249600	0.457500
chr12	61311976	61312376	0.317500	chr18	74251600	74252000	0.365000
chr5	36599392	36599592	0.460000	chr18	74264400	74264600	0.530000
chr6	23257741	23257941	0.405000	chr18	74269400	74269600	0.515000
chr17	32162419	32162619	0.400000	chr18	74277400	74277600	0.460000
chr1	24789770	24790170	0.402500	chr18	74279000	74279400	0.542500
chr12	41705595	41705795	0.350000	chr18	74289200	74289400	0.360000
chr12	22036816	22037016	0.570000	chr18	74291200	74291400	0.635000
chr4	55893666	55894266	0.451667	chr18	74291800	74292400	0.668333
chr11	5857302	5857502	0.470000	chr18	74310600	74310800	0.485000
chr2	164887843	164888043	0.420000	chr18	74312200	74312400	0.475000
chr15	19166889	19167089	0.375000	chr18	74320200	74320400	0.485000
chr2	13098307	13098507	0.270000	chr18	74329800	74330000	0.400000
chr1	90181825	90182025	0.390000	chr18	74331600	74331800	0.475000
chr1	210668212	210668412	0.450000	chr18	74333600	74333800	0.465000
chr2	186853902	186854102	0.380000	chr18	74334600	74334800	0.390000
chr8	28964763	28964963	0.370000	chr18	74337600	74337800	0.400000
chr4	118377990	118378190	0.305000	chr18	74342600	74342800	0.320000
chr6	68628318	68628518	0.495000	chr18	74351400	74351600	0.515000
chr10	47079370	47079770	0.385000	chr18	74353200	74353600	0.415000
chr7	51635804	51636004	0.435000	chr1	87435600	87435800	0.465000
chr4	150687206	150687406	0.285000	chr18	74357000	74357200	0.315000
chr9	39691406	39691606	0.365000	chr18	7436200	7436400	0.460000
chr18	59642920	59643520	0.375000	chr18	74373400	74374000	0.380000
chr1	162951185	162951385	0.400000	chr18	74378200	74378400	0.430000
chr10	17071138	17071338	0.315000	chr18	74391000	74391200	0.325000
chr12	36981076	36981276	0.375000	chr18	74396800	74397000	0.390000
chr5	41064772	41065372	0.415000	chr18	74399000	74399600	0.441667
chr8	140400558	140400758	0.485000	chr18	74403000	74403200	0.570000
chr11	37154317	37154517	0.420000	chr18	74438200	74438400	0.330000
chr1	201429149	201429349	0.465000	chr18	74457000	74457200	0.790000
chr7	15186697	15186897	0.505000	chr18	74460000	74460200	0.545000
chr2	101796648	101796848	0.400000	chr18	74479000	74479200	0.455000
chr10	110562348	110562948	0.438333	chr18	74479800	74480400	0.463333
chr13	74023209	74023409	0.380000	chr18	74485000	74485200	0.405000
chr3	156071171	156071371	0.445000	chr18	74488400	74488600	0.485000
chr7	47056843	47057043	0.405000	chr18	74489000	74489200	0.500000
chr15	50894852	50895052	0.485000	chr18	74493800	74494000	0.490000
chr7	157456065	157456665	0.450000	chr1	87449400	87450000	0.483333
chr3	196643973	196645173	0.472500	chr18	74495600	74496800	0.677500
chr8	80261613	80262813	0.437500	chr18	74498800	74500000	0.475833
chr5	22536258	22536658	0.355000	chr18	74500400	74500800	0.370000
chr5	35904191	35904391	0.370000	chr18	74503200	74503400	0.380000
chr1	17486713	17487113	0.460000	chr18	74508800	74509200	0.470000
chr18	72667884	72668084	0.550000	chr1	87451000	87451200	0.555000
chr3	46551375	46551575	0.465000	chr18	74512000	74512200	0.600000
chr7	97012728	97012928	0.570000	chr18	7452400	7452600	0.575000
chr8	103123495	103123695	0.435000	chr18	74524200	74524400	0.530000
chr10	98338460	98338660	0.475000	chr18	74552000	74552200	0.570000
chr5	41483083	41483283	0.310000	chr18	74564200	74564400	0.355000
chr6	67112794	67112994	0.345000	chr18	74568000	74568200	0.375000
chr17	53618868	53619068	0.355000	chr18	74589200	74589400	0.455000
chr5	175148707	175148907	0.325000	chr18	74590000	74590200	0.375000
chr14	87310138	87310538	0.355000	chr18	74590800	74591200	0.342500
chr21	31268663	31268863	0.315000	chr18	74595400	74595600	0.340000
chr12	21276840	21277440	0.516667	chr18	74597400	74598000	0.600000
chr6	45587799	45587999	0.510000	chr18	74598400	74598600	0.645000
chr4	181573037	181573237	0.390000	chr18	74610200	74610400	0.400000
chr6	4368425	4368625	0.385000	chr18	74631600	74631800	0.440000
chr3	167448174	167448374	0.375000	chr18	74633800	74634000	0.410000
chr5	175516564	175516764	0.330000	chr18	74652400	74652600	0.290000
chr9	67409199	67409399	0.435000	chr18	74657600	74657800	0.490000
chr9	94214508	94214708	0.510000	chr18	7468800	7469000	0.580000
chr7	96718253	96718453	0.345000	chr18	74714200	74714400	0.365000
chr22	13343587	13343987	0.402500	chr18	74746000	74746400	0.420000
chr11	92771208	92771408	0.445000	chr18	74778600	74778800	0.455000
chr14	35505556	35505756	0.330000	chr18	74806200	74806400	0.430000
chr1	117612167	117612367	0.415000	chr18	74807200	74807400	0.475000
chr21	7971168	7971368	0.365000	chr18	74819800	74820000	0.495000
chr20	5820018	5820218	0.540000	chr18	74836400	74836600	0.560000
chr2	19425643	19425843	0.385000	chr18	74888800	74889000	0.410000
chr5	64794906	64795306	0.347500	chr18	74896400	74896800	0.430000
chr4	29634639	29635039	0.295000	chr18	74916800	74917200	0.400000
chr19	25829240	25829440	0.375000	chr18	74945800	74946000	0.425000
chr4	104691099	104691299	0.415000	chr18	74951200	74951400	0.450000
chr14	74397072	74397272	0.460000	chr18	74964000	74964200	0.495000
chr20	11913306	11913506	0.405000	chr18	74971800	74972000	0.425000
chr7	61242744	61242944	0.355000	chr18	74983400	74983600	0.360000
chr4	178130592	178130992	0.400000	chr18	74990600	74991000	0.425000
chr10	81444421	81445021	0.406667	chr18	74994600	74995200	0.435000
chr9	42775477	42775677	0.410000	chr18	74996200	74996400	0.415000
chr7	76069624	76069824	0.515000	chr18	75029600	75029800	0.535000
chr21	25530417	25530617	0.340000	chr18	75041600	75041800	0.435000
chr2	220228481	220228681	0.480000	chr18	75067000	75067200	0.495000
chrX	7697162	7697762	0.443333	chr18	75071000	75071600	0.535000
chr5	175265892	175266092	0.330000	chr1	8750800	8751000	0.370000
chr4	13944171	13944371	0.520000	chr18	75088600	75088800	0.625000
chr17	38506992	38507192	0.510000	chr18	75125800	75126000	0.635000
chr4	169828893	169829093	0.475000	chr18	75161800	75162000	0.585000
chr7	29600027	29600227	0.465000	chr18	75170000	75170200	0.490000
chr1	246108361	246108561	0.380000	chr18	75173200	75173400	0.455000
chr9	27407839	27408039	0.490000	chr18	75173800	75174000	0.590000
chr5	62216574	62216774	0.310000	chr18	75198200	75198400	0.360000
chr15	35108533	35108733	0.355000	chr18	75200600	75200800	0.400000
chr21	17381337	17381537	0.415000	chr18	75201600	75201800	0.490000
chr3	195473500	195473700	0.575000	chr18	75204800	75205000	0.705000
chr19	20050862	20052662	0.502778	chr18	75207000	75208800	0.546111
chr17	63442453	63442653	0.605000	chr18	75209400	75209600	0.780000
chr14	99512313	99512513	0.355000	chr18	75210600	75210800	0.360000
chr15	71423881	71424081	0.545000	chr18	75211400	75211600	0.810000
chr7	76628499	76628699	0.495000	chr18	75212000	75212200	0.765000
chr18	20485342	20485542	0.375000	chr1	87521600	87521800	0.395000
chr1	157599049	157599449	0.352500	chr18	75216200	75216600	0.342500
chr1	193449668	193449868	0.355000	chr18	75222000	75222200	0.440000
chr18	21747288	21747488	0.420000	chr18	75229600	75229800	0.510000
chr5	66125890	66126090	0.500000	chr18	75231200	75231400	0.620000
chr7	74426177	74426377	0.480000	chr18	75240600	75240800	0.550000
chr20	1138344	1138544	0.505000	chr18	75244400	75244600	0.525000
chr15	98041156	98041756	0.453333	chr18	75245800	75246400	0.455000
chr9	22948179	22948379	0.300000	chr18	75247800	75248000	0.335000
chr3	191208425	191208625	0.335000	chr18	75256400	75256600	0.395000
chr12	8490274	8490474	0.340000	chr18	75261600	75261800	0.360000
chr9	43491518	43491718	0.380000	chr18	75267800	75268000	0.460000
chrX	101593212	101593412	0.560000	chr18	75269400	75269600	0.610000
chr15	26234045	26234245	0.400000	chr18	75277000	75277200	0.520000
chr9	17308627	17308827	0.290000	chr18	7527800	7528000	0.350000
chr9	14246241	14246441	0.495000	chr18	75281000	75281200	0.640000
chr14	62682603	62682803	0.440000	chr18	75299000	75299200	0.480000
chr16	8824675	8824875	0.350000	chr18	75307600	75307800	0.380000
chr9	17179165	17179365	0.430000	chr18	7536000	7536200	0.470000
chr15	25548994	25549194	0.395000	chr18	75478000	75478200	0.495000
chr12	19065374	19065774	0.362500	chr18	75479000	75479400	0.370000
chr5	62997285	62997485	0.315000	chr18	75502400	75502600	0.355000
chrX	31623199	31623599	0.457500	chr18	75548400	75548800	0.550000
chrX	118466407	118466607	0.430000	chr18	755600	755800	0.435000
chr2	101883122	101883322	0.435000	chr18	75656200	75656400	0.460000
chr9	34666445	34667645	0.517500	chr18	7566600	7567800	0.762500
chr5	91161245	91161445	0.450000	chr18	7568200	7568400	0.730000
chr10	77249020	77249420	0.445000	chr18	75714800	75715200	0.455000
chr20	19535980	19536180	0.470000	chr18	75727600	75727800	0.535000
chr6	50620194	50620394	0.570000	chr18	75800	76000	0.715000
chr22	32055708	32055908	0.415000	chr1	87588600	87588800	0.445000
chrX	153881082	153881282	0.490000	chr18	76001600	76001800	0.515000
chr22	31101829	31102029	0.490000	chr18	76131800	76132000	0.505000
chr11	80806245	80806445	0.255000	chr18	76134600	76134800	0.435000
chr8	96701267	96701467	0.370000	chr18	76166800	76167000	0.460000
chr19	57724888	57725088	0.415000	chr18	76213200	76213400	0.445000
chrX	126186509	126186709	0.425000	chr18	7625600	7625800	0.555000
chr4	12453560	12453760	0.415000	chr18	76264200	76264400	0.450000
chr17	18933621	18933821	0.470000	chr18	76266000	76266200	0.575000
chr16	73418201	73418401	0.540000	chr18	76274800	76275000	0.580000
chr5	4659459	4659659	0.345000	chr18	76322200	76322400	0.420000
chr8	103033418	103033618	0.390000	chr18	76333000	76333200	0.310000
chr2	74207961	74208161	0.475000	chr18	76349200	76349400	0.480000
chr18	50445069	50445269	0.410000	chr18	76374400	76374600	0.425000
chr12	102728963	102729163	0.410000	chr18	76375000	76375200	0.445000
chr9	77178329	77178529	0.520000	chr18	76377000	76377200	0.525000
chr13	20912674	20912874	0.530000	chr18	76380800	76381000	0.645000
chr10	20088026	20088226	0.375000	chr1	87638800	87639000	0.405000
chr16	83282032	83282632	0.363333	chr18	76389600	76390200	0.440000
chr6	91132136	91132336	0.455000	chr18	76395600	76395800	0.525000
chrX	43525532	43525732	0.520000	chr18	76399000	76399200	0.580000
chr5	13878721	13878921	0.460000	chr1	8764000	8764200	0.490000
chr22	36355939	36356139	0.545000	chr18	76401800	76402000	0.555000
chr9	63875027	63875227	0.415000	chr18	76402600	76402800	0.510000
chr5	175033369	175033569	0.475000	chr18	76411200	76411400	0.480000
chr17	49792119	49792319	0.425000	chr18	76415200	76415400	0.445000
chr22	19222331	19222531	0.540000	chr18	76426800	76427000	0.585000
chrX	62370098	62370298	0.400000	chr1	87642800	87643000	0.410000
chr16	68078906	68079106	0.550000	chr18	76446000	76446200	0.575000
chr6	24561854	24562454	0.410000	chr18	76448400	76449000	0.505000
chr13	114339224	114339424	0.490000	chr18	76451200	76451400	0.650000
chr6	138783966	138784166	0.515000	chr18	76467400	76467600	0.555000
chr11	79007660	79007860	0.500000	chr18	76468600	76468800	0.525000
chr15	60319980	60320180	0.275000	chr18	76473000	76473200	0.290000
chr7	114338767	114339167	0.320000	chr18	76475800	76476200	0.335000
chr2	226344167	226344567	0.350000	chr18	76477000	76477400	0.377500
chr18	64151818	64152018	0.330000	chr18	76480000	76480200	0.480000
chr21	34282249	34282449	0.375000	chr18	76483000	76483200	0.430000
chr4	394565	395565	0.543000	chr18	76490800	76491800	0.746000
chr22	18879350	18879550	0.485000	chr18	76492200	76492400	0.605000
chr20	30310084	30310284	0.410000	chr18	76493000	76493200	0.505000
chr20	57224864	57225864	0.515000	chr18	76493800	76494800	0.542000
chr1	164506807	164507007	0.505000	chr18	76495400	76495600	0.605000
chr17	43487621	43487821	0.490000	chr18	76496200	76496400	0.625000
chr17	59586174	59586374	0.275000	chr18	76500000	76500200	0.410000
chr18	39238697	39238897	0.385000	chr18	76502600	76502800	0.410000
chr1	96234675	96234875	0.335000	chr18	76503600	76503800	0.540000
chr9	1467829	1468029	0.325000	chr18	76504800	76505000	0.335000
chr2	18190860	18191060	0.335000	chr18	76505800	76506000	0.360000
chr17	78718492	78718692	0.435000	chr18	76518600	76518800	0.570000
chr2	226621985	226622185	0.485000	chr18	76519200	76519400	0.500000
chr2	153349372	153349572	0.365000	chr18	76525400	76525600	0.475000
chr1	146116479	146117079	0.468333	chr18	76528800	76529400	0.536667
chr13	72122892	72123092	0.405000	chr18	76531000	76531200	0.510000
chr8	92331338	92331538	0.365000	chr18	76545000	76545200	0.410000
chr7	77241471	77242071	0.420000	chr18	76545600	76546200	0.470000
chr13	49127480	49127680	0.415000	chr18	76546600	76546800	0.425000
chrX	129205293	129205493	0.365000	chr18	76554000	76554200	0.415000
chr1	107702573	107702773	0.315000	chr18	76564200	76564400	0.370000
chr9	39849744	39849944	0.450000	chr18	76565200	76565400	0.460000
chr7	125451679	125451879	0.370000	chr18	76565800	76566000	0.405000
chr4	183922313	183922513	0.505000	chr18	76568800	76569000	0.510000
chr3	182499253	182499453	0.275000	chr18	76573800	76574000	0.360000
chr22	28746923	28747123	0.505000	chr18	76578800	76579000	0.560000
chr7	23075401	23075601	0.325000	chr18	76582600	76582800	0.370000
chr8	13482180	13482380	0.300000	chr18	76589400	76589600	0.355000
chr1	60011791	60012191	0.367500	chr18	766000	766400	0.385000
chr16	73305275	73305475	0.435000	chr18	76619400	76619600	0.570000
chr4	135171007	135171407	0.477500	chr18	76620200	76620600	0.642500
chr8	73358396	73358596	0.425000	chr18	76634000	76634200	0.445000
chr1	44710774	44710974	0.420000	chr18	76657600	76657800	0.460000
chr8	6279112	6279312	0.365000	chr18	76658600	76658800	0.495000
chr12	101552555	101552755	0.405000	chr18	76686800	76687000	0.505000
chr1	203276733	203276933	0.560000	chr18	76709800	76710000	0.570000
chr5	114653534	114653734	0.420000	chr18	76712800	76713000	0.530000
chr6	71537161	71538161	0.345000	chr18	767200	768200	0.431000
chr4	78598297	78598497	0.380000	chr18	76720800	76721000	0.395000
chr20	5468713	5468913	0.470000	chr18	76721400	76721600	0.500000
chr7	130737251	130737451	0.340000	chr18	76729800	76730000	0.385000
chr10	48804599	48804799	0.420000	chr18	76740400	76740600	0.475000
chr1	92955044	92955844	0.440000	chr18	76787600	76788400	0.530000
chr10	5905327	5905527	0.515000	chr18	76790800	76791000	0.545000
chr9	105931256	105931656	0.457500	chr18	76795800	76796200	0.470000
chr6	156884354	156884554	0.485000	chr18	76802200	76802400	0.595000
chr5	169424000	169424400	0.450000	chr18	76803800	76804200	0.482500
chr16	56134546	56134746	0.455000	chr18	76811600	76811800	0.500000
chr7	19317977	19318977	0.397000	chr18	76822000	76823000	0.809000
chr15	94819849	94820049	0.400000	chr18	76823800	76824000	0.685000
chr13	45105798	45105998	0.460000	chr18	76830400	76830600	0.520000
chr8	113505842	113506042	0.365000	chr1	87683200	87683400	0.360000
chr1	10174746	10174946	0.445000	chr18	76838400	76838600	0.475000
chr7	66102190	66102390	0.385000	chr18	76839600	76839800	0.410000
chr20	5929333	5929533	0.415000	chr18	76848000	76848200	0.490000
chrX	111263827	111264227	0.422500	chr18	76855600	76856000	0.435000
chr6	130306255	130306655	0.390000	chr18	76859400	76859800	0.427500
chrX	107926997	107927397	0.345000	chr18	76861200	76861600	0.457500
chrX	61270944	61271144	0.420000	chr18	76874800	76875000	0.525000
chr1	159902488	159902688	0.385000	chr18	76875400	76875600	0.430000
chr15	6470615	6470815	0.000000	chr18	769000	769200	0.380000
chrY	3856801	3857001	0.420000	chr18	76909600	76909800	0.445000
chr1	171800995	171801195	0.480000	chr18	76921400	76921600	0.485000
chr1	161188517	161188717	0.470000	chr18	76922200	76922400	0.555000
chr20	55001205	55001405	0.345000	chr18	76926600	76926800	0.360000
chr18	36239689	36239889	0.375000	chr18	76951600	76951800	0.400000
chrY	31911357	31911557	0.000000	chr18	76964000	76964200	0.365000
chr19	51546758	51546958	0.465000	chr18	76965800	76966000	0.535000
chr17	57039715	57039915	0.515000	chr18	76977400	76977600	0.565000
chr6	158604496	158605296	0.391250	chr18	76980800	76981600	0.472500
chr16	22411016	22411216	0.505000	chr18	76983400	76983600	0.550000
chr1	156403231	156403431	0.475000	chr18	77000600	77000800	0.505000
chr20	21919689	21919889	0.425000	chr18	77003400	77003600	0.435000
chr6	40227501	40227901	0.530000	chr18	77004600	77005000	0.550000
chr17	906517	906717	0.510000	chr18	77006800	77007000	0.570000
chr12	111069585	111069785	0.425000	chr18	77013800	77014000	0.500000
chr6	67975168	67975368	0.245000	chr18	77015200	77015400	0.360000
chr7	131095866	131096066	0.340000	chr18	77020400	77020600	0.555000
chr20	34556156	34556356	0.330000	chr18	77028200	77028400	0.450000
chr6	144624356	144624556	0.450000	chr18	77032600	77032800	0.485000
chr20	42741100	42741300	0.445000	chr18	77053000	77053200	0.555000
chr8	47682863	47683863	0.401000	chr18	77054200	77055200	0.543000
chr11	79492810	79493010	0.540000	chr18	77056000	77056200	0.640000
chr1	166785462	166785662	0.445000	chr18	77057200	77057400	0.545000
chr15	61438217	61438417	0.285000	chr18	77059600	77059800	0.400000
chr4	38543366	38543566	0.350000	chr18	77061400	77061600	0.490000
chr15	50110792	50111792	0.406000	chr18	77062000	77063000	0.473000
chr1	237175810	237176010	0.460000	chr18	77063400	77063600	0.535000
chr3	92174564	92175164	0.378333	chr18	77065200	77065800	0.456667
chr12	131019525	131019725	0.470000	chr18	77067600	77067800	0.590000
chr13	31535784	31535984	0.445000	chr18	77068400	77068600	0.460000
chrX	52256637	52256837	0.365000	chr18	77070000	77070200	0.385000
chr12	93900998	93901198	0.435000	chr18	77072000	77072200	0.495000
chr1	117184703	117185103	0.447500	chr18	77073800	77074200	0.472500
chr22	40299700	40299900	0.500000	chr18	77078000	77078200	0.545000
chr1	200382486	200382686	0.430000	chr18	77080400	77080600	0.575000
chr10	39834934	39835334	0.372500	chr18	77081400	77081800	0.380000
chr3	82882517	82882717	0.240000	chr18	77085400	77085600	0.430000
chr2	51150780	51150980	0.515000	chr18	77092800	77093000	0.535000
chr1	233308062	233308462	0.455000	chr18	77093600	77094000	0.457500
chr12	110034018	110034218	0.370000	chr18	77095400	77095600	0.485000
chr4	15433428	15433828	0.415000	chr18	77098000	77098400	0.430000
chr5	66320884	66321084	0.470000	chr18	77099800	77100000	0.600000
chrX	106384783	106385583	0.451250	chr18	77101400	77102200	0.523750
chr13	59009560	59009960	0.357500	chr18	77102600	77103000	0.365000
chr20	5365121	5365321	0.475000	chr18	77103600	77103800	0.520000
chr17	12075480	12075680	0.400000	chr18	77105200	77105400	0.430000
chr17	3171428	3171628	0.535000	chr18	77106400	77106600	0.600000
chr10	89573506	89574306	0.382500	chr18	77108000	77108800	0.451250
chr5	124678544	124679144	0.481667	chr18	77111600	77112200	0.490000
chr16	11073269	11073869	0.570000	chr18	77114600	77115200	0.610000
chrX	77123377	77123577	0.435000	chr18	77123400	77123600	0.450000
chr9	78724161	78724361	0.500000	chr18	77124600	77124800	0.595000
chr2	87958268	87958468	0.305000	chr18	77127800	77128000	0.385000
chr3	194192440	194192640	0.415000	chr18	77128400	77128600	0.430000
chr10	121710111	121710311	0.475000	chr18	77130400	77130600	0.485000
chr7	56799896	56800296	0.492500	chr18	77131200	77131600	0.600000
chr19	16551369	16552369	0.455000	chr18	77132000	77133000	0.766000
chr17	43506252	43506452	0.535000	chr18	77134200	77134400	0.555000
chr1	61866829	61867029	0.445000	chr18	77140000	77140200	0.470000
chr22	22399235	22399435	0.485000	chr18	77140800	77141000	0.565000
chrX	50143158	50143358	0.465000	chr18	77147600	77147800	0.535000
chr1	154717180	154717380	0.385000	chr18	77160600	77160800	0.445000
chr18	47248482	47248682	0.580000	chr18	77164800	77165000	0.610000
chr12	90552305	90552705	0.355000	chr18	77178600	77179000	0.390000
chr10	81557775	81557975	0.390000	chr18	77182400	77182600	0.480000
chr11	82031908	82032108	0.445000	chr18	77190600	77190800	0.450000
chr15	70498442	70498642	0.515000	chr18	77203200	77203400	0.630000
chr14	79951188	79951388	0.390000	chr18	77207600	77207800	0.475000
chr16	46860383	46860583	0.415000	chr18	77209000	77209200	0.440000
chr2	105054318	105054518	0.425000	chr18	77212000	77212200	0.485000
chr2	65677890	65678090	0.345000	chr18	77220800	77221000	0.420000
chr18	76670869	76671069	0.375000	chr18	77223800	77224000	0.385000
chr3	184253921	184254121	0.380000	chr18	77242000	77242200	0.510000
chr2	166142886	166143086	0.415000	chr18	77252800	77253000	0.590000
chr4	40574790	40574990	0.425000	chr18	77266800	77267000	0.490000
chr4	29411061	29411261	0.305000	chr18	77322000	77322200	0.450000
chr4	82451704	82451904	0.475000	chr18	77356400	77356600	0.485000
chr16	51323604	51323804	0.370000	chr18	77360400	77360600	0.360000
chrX	29492068	29492268	0.325000	chr18	77385600	77385800	0.415000
chr10	80192976	80193576	0.361667	chr18	774600	775200	0.416667
chr8	75793985	75794185	0.390000	chr18	77472600	77472800	0.415000
chr9	20654446	20654646	0.380000	chr18	7748200	7748400	0.440000
chr2	107908580	107908780	0.390000	chr18	77541000	77541200	0.410000
chr17	27257100	27257500	0.405000	chr1	87754200	87754600	0.417500
chr2	138521168	138521368	0.400000	chr18	776000	776200	0.410000
chr3	69530065	69530265	0.420000	chr18	77622000	77622200	0.445000
chrX	136770875	136771475	0.356667	chr18	77645200	77645800	0.393333
chr7	101556977	101557177	0.480000	chr18	77650800	77651000	0.610000
chr6	156163461	156163661	0.420000	chr18	77765600	77765800	0.460000
chrY	27302113	27302313	0.000000	chr18	778200	778400	0.360000
chr9	109181575	109181775	0.455000	chr18	77822600	77822800	0.475000
chr9	104995839	104996039	0.430000	chr18	77852000	77852200	0.445000
chr1	80414958	80415158	0.390000	chr1	87787000	87787200	0.485000
chr16	35907476	35907676	0.440000	chr18	77900200	77900400	0.825000
chrX	67130496	67130696	0.370000	chr1	87795400	87795600	0.400000
chr5	171485828	171486028	0.505000	chr18	77988400	77988600	0.570000
chr5	38433992	38434192	0.495000	chr18	77990200	77990400	0.560000
chr2	33604920	33605720	0.456250	chr18	77991000	77991800	0.495000
chr7	123969489	123969689	0.395000	chr18	77992200	77992400	0.500000
chr3	100058022	100058222	0.440000	chr18	77993800	77994000	0.565000
chr4	180484254	180484654	0.425000	chr18	780400	780800	0.427500
chr1	36095400	36095600	0.320000	chr1	87813000	87813200	0.335000
chr12	89072934	89073734	0.378750	chr18	781400	782200	0.402500
chr5	149249611	149249811	0.530000	chr18	7822800	7823000	0.535000
chr2	51606175	51606375	0.375000	chr1	87826800	87827000	0.440000
chr8	125697490	125697690	0.375000	chr18	7830600	7830800	0.455000
chr7	18447251	18447451	0.260000	chr1	87830600	87830800	0.355000
chr5	66437354	66437554	0.515000	chr18	78407200	78407400	0.525000
chr6	138577744	138577944	0.330000	chr1	87840800	87841000	0.345000
chr20	15598915	15599115	0.435000	chr18	78457800	78458000	0.525000
chr1	40780307	40780507	0.545000	chr18	78504800	78505000	0.645000
chr11	53196236	53197236	0.404000	chr18	785200	786200	0.428000
chr5	86195822	86196022	0.410000	chr18	78539800	78540000	0.425000
chr16	80738075	80738275	0.425000	chr18	78542400	78542600	0.455000
chr5	47324330	47324730	0.400000	chr18	78559000	78559400	0.637500
chr4	117531080	117531280	0.305000	chr18	78626000	78626200	0.360000
chr18	60399509	60399709	0.425000	chr18	78632200	78632400	0.460000
chr2	131551401	131551601	0.350000	chr18	78642000	78642200	0.365000
chr3	106767784	106768184	0.330000	chr18	78643000	78643400	0.387500
chr2	92539446	92539646	0.395000	chr1	87864800	87865000	0.400000
chr9	87266966	87267166	0.360000	chr1	87869800	87870000	0.400000
chr7	137131855	137132055	0.420000	chr18	78874000	78874200	0.450000
chr9	64758976	64759376	0.445000	chr18	78875400	78875800	0.450000
chr4	142556088	142556288	0.435000	chr18	78879200	78879400	0.650000
chr5	140055422	140055622	0.520000	chr1	8788800	8789000	0.525000
chr4	96853758	96853958	0.465000	chr18	78884600	78884800	0.470000
chr1	151797409	151797609	0.495000	chr18	78939200	78939400	0.545000
chr1	84412226	84412426	0.380000	chr18	789400	789600	0.450000
chr16	85770467	85770667	0.410000	chr1	8789400	8789600	0.455000
chr8	66223075	66223275	0.535000	chr18	78980000	78980200	0.750000
chr16	4466853	4467053	0.480000	chr18	78985000	78985200	0.500000
chr13	31234711	31234911	0.480000	chr18	78986200	78986400	0.540000
chr1	131871183	131871783	0.000000	chr1	8790200	8790800	0.378333
chr8	134792328	134792528	0.330000	chr1	87903000	87903200	0.455000
chr10	7434703	7435103	0.450000	chr18	79067600	79068000	0.470000
chr10	34959697	34960897	0.465833	chr18	79068800	79070000	0.687500
chr15	14783723	14783923	0.000000	chr18	79071200	79071400	0.365000
chr3	185441328	185441528	0.385000	chr18	79072200	79072400	0.490000
chr9	24709257	24709457	0.375000	chr18	79103000	79103200	0.485000
chr1	24302086	24302286	0.410000	chr18	79108000	79108200	0.535000
chr10	26813859	26814059	0.390000	chr1	8791200	8791400	0.400000
chr5	109564727	109564927	0.450000	chr18	79124000	79124200	0.465000
chr11	105826499	105826899	0.410000	chr18	79136800	79137200	0.445000
chr13	105398454	105398854	0.307500	chr18	79139200	79139600	0.350000
chr8	124103274	124103474	0.420000	chr18	79156800	79157000	0.505000
chr6	116094397	116094797	0.460000	chr18	79192000	79192400	0.462500
chr15	97228018	97228218	0.300000	chr18	79200000	79200200	0.370000
chr7	5457942	5458142	0.420000	chr18	79200600	79200800	0.425000
chr17	33184383	33184583	0.505000	chr18	79218000	79218200	0.510000
chr20	27287739	27287939	0.400000	chr18	79227800	79228000	0.435000
chr6	52011129	52011529	0.377500	chr1	8792400	8792800	0.410000
chr3	141058854	141060054	0.497500	chr18	79245600	79246800	0.624167
chr14	7545571	7545771	0.000000	chr18	79249000	79249200	0.325000
chr6	29439782	29439982	0.440000	chr18	79258600	79258800	0.445000
chr2	184657991	184658591	0.410000	chr18	79259200	79259800	0.440000
chr14	36198085	36198285	0.395000	chr18	79260600	79260800	0.500000
chr19	31518770	31519170	0.452500	chr18	79326400	79326800	0.507500
chr7	41319863	41320063	0.400000	chr18	79328000	79328200	0.570000
chr5	79706180	79706380	0.385000	chr18	79353400	79353600	0.600000
chr6	36214902	36215102	0.500000	chr18	79357800	79358000	0.640000
chr7	131645386	131645586	0.535000	chr18	79368800	79369000	0.630000
chr6	102782779	102783179	0.422500	chr18	79374800	79375200	0.495000
chr22	47450518	47450718	0.555000	chr18	79379000	79379200	0.640000
chr12	72825534	72825734	0.535000	chr18	79381000	79381200	0.560000
chr8	79502121	79502521	0.395000	chr18	79391000	79391400	0.472500
chr14	64470286	64470486	0.535000	chr18	79393800	79394000	0.760000
chr19	11876361	11877161	0.420000	chr18	79394400	79395200	0.693750
chr3	52091853	52092053	0.575000	chr18	79395800	79396000	0.745000
chr14	59881063	59881263	0.530000	chr18	79396400	79396600	0.785000
chr3	127806052	127806652	0.500000	chr18	79399000	79399600	0.588333
chr11	12476968	12477968	0.443000	chr18	79400200	79401200	0.730000
chr5	17360290	17360490	0.535000	chr18	79400	79600	0.705000
chr16	49662609	49663009	0.527500	chr18	79403400	79403800	0.582500
chr1	227962477	227962677	0.450000	chr18	79404600	79404800	0.545000
chr12	104736412	104737012	0.505000	chr18	79405800	79406400	0.546667
chr15	32529740	32529940	0.400000	chr18	79413000	79413200	0.465000
chr3	20989046	20989246	0.460000	chr18	79422200	79422400	0.490000
chr2	234202367	234202567	0.435000	chr18	79430200	79430400	0.450000
chr20	28098987	28099187	0.405000	chr18	79439200	79439400	0.645000
chr12	72397942	72398542	0.381667	chr18	79440600	79441200	0.623333
chr10	32434327	32434527	0.475000	chr18	79447800	79448000	0.535000
chr10	116751686	116752286	0.496667	chr18	79460000	79460600	0.505000
chr5	61791112	61791312	0.485000	chr18	79465600	79465800	0.535000
chr15	64377972	64378172	0.575000	chr18	79466800	79467000	0.635000
chr7	135749620	135749820	0.525000	chr18	7946800	7947000	0.550000
chr8	35869546	35869746	0.520000	chr18	79481200	79481400	0.610000
chr12	17562439	17562639	0.410000	chr18	79496200	79496400	0.490000
chr20	17865128	17865728	0.498333	chr18	79497200	79497800	0.563333
chr10	95171333	95171533	0.415000	chr18	79502800	79503000	0.435000
chr19	54673448	54673848	0.465000	chr18	79504000	79504400	0.495000
chr5	113781216	113781416	0.430000	chr18	79506400	79506600	0.600000
chr1	20128649	20129449	0.485000	chr18	79507000	79507800	0.636250
chr11	70079335	70079535	0.610000	chr18	79509400	79509600	0.675000
chr7	130175754	130176154	0.300000	chr18	79516600	79517000	0.382500
chr4	5018113	5018313	0.360000	chr18	79517600	79517800	0.380000
chr3	68218433	68218633	0.430000	chr1	87951800	87952000	0.460000
chr5	57436337	57436937	0.436667	chr18	79519800	79520400	0.585000
chr16	68075242	68076642	0.547857	chr18	79523400	79524800	0.565000
chr17	14950599	14950799	0.470000	chr18	79526200	79526400	0.660000
chr19	15272662	15272862	0.605000	chr18	79526800	79527000	0.675000
chr22	12538505	12538905	0.442500	chr18	79528800	79529200	0.535000
chr5	166996715	166996915	0.375000	chr18	79535600	79535800	0.460000
chr17	77694251	77694451	0.460000	chr1	87953800	87954000	0.470000
chr2	71457814	71458214	0.502500	chr18	79545800	79546200	0.605000
chr20	43932416	43932616	0.455000	chr18	7957400	7957600	0.480000
chr7	98730862	98731062	0.480000	chr18	79575200	79575400	0.530000
chr3	4600191	4600391	0.455000	chr18	79581000	79581200	0.705000
chr19	42351904	42352104	0.430000	chr18	79586200	79586400	0.510000
chr3	25829783	25829983	0.430000	chr18	79587000	79587200	0.660000
chr22	32988986	32989186	0.480000	chr18	79592800	79593000	0.510000
chr10	38353360	38353560	0.405000	chr18	79601400	79601600	0.430000
chr11	15687457	15688057	0.458333	chr18	79610600	79611200	0.596667
chr16	12470147	12470347	0.425000	chr18	79624600	79624800	0.480000
chr1	159247624	159247824	0.385000	chr18	79625200	79625400	0.440000
chr16	56192651	56192851	0.480000	chr18	79631800	79632000	0.635000
chr5	66372433	66372633	0.370000	chr18	79639600	79639800	0.420000
chr1	198158550	198158750	0.445000	chr18	79643200	79643400	0.645000
chr1	149057101	149057301	0.490000	chr18	79644200	79644400	0.560000
chr2	60324403	60324603	0.450000	chr18	79666000	79666200	0.505000
chr8	29346739	29346939	0.380000	chr18	79677400	79677600	0.470000
chr21	45245620	45247620	0.520000	chr18	79679000	79681000	0.658500
chr10	69744224	69744424	0.530000	chr18	79681800	79682000	0.565000
chr1	173698311	173698511	0.375000	chr18	79683000	79683200	0.500000
chr8	121286219	121286419	0.445000	chr18	79684400	79684600	0.570000
chr10	15160374	15160574	0.515000	chr18	79685400	79685600	0.520000
chr6	70748600	70748800	0.375000	chr18	797400	797600	0.360000
chr2	69204806	69205206	0.510000	chr18	79751000	79751400	0.722500
chr21	40177839	40178639	0.463750	chr18	79752200	79753000	0.572500
chr3	53045801	53046001	0.670000	chr18	79788200	79788400	0.780000
chr11	79200588	79200788	0.490000	chr18	79790600	79790800	0.575000
chr2	93803952	93804152	0.400000	chr18	79791200	79791400	0.515000
chr18	4757199	4757399	0.440000	chr18	79791800	79792000	0.500000
chr5	87652430	87652630	0.415000	chr18	79793200	79793400	0.440000
chr16	26506536	26506936	0.522500	chr18	79794800	79795200	0.550000
chr8	65662060	65662260	0.625000	chr18	79797800	79798000	0.795000
chr17	28691106	28691306	0.505000	chr18	79804400	79804600	0.665000
chr4	24178947	24179147	0.375000	chr18	79805600	79805800	0.530000
chr2	180156895	180157095	0.415000	chr18	79820200	79820400	0.485000
chr12	42565941	42566141	0.510000	chr18	79826000	79826200	0.670000
chr3	191461046	191461446	0.472500	chr18	79856600	79857000	0.590000
chr11	78683803	78684203	0.465000	chr18	79912600	79913000	0.605000
chr1	228527777	228527977	0.435000	chr18	79914200	79914400	0.460000
chr18	51775386	51775786	0.422500	chr18	79943000	79943400	0.502500
chr16	21930105	21931105	0.465000	chr18	79944400	79945400	0.583000
chr9	74451442	74451642	0.325000	chr18	79950000	79950200	0.545000
chr1	5042745	5042945	0.460000	chr18	79950800	79951000	0.745000
chr2	38169059	38169259	0.440000	chr18	79951600	79951800	0.815000
chr5	86843360	86843760	0.532500	chr18	79952200	79952600	0.717500
chr10	69207215	69207415	0.475000	chr18	79954400	79954600	0.490000
chr10	34381989	34382789	0.397500	chr18	79960000	79960800	0.472500
chr14	23494922	23495522	0.440000	chr18	79961800	79962400	0.601667
chr2	130586109	130586309	0.525000	chr18	79963200	79963400	0.605000
chr11	124761284	124761484	0.580000	chr18	79964400	79964600	0.775000
chr10	21276168	21276368	0.510000	chr18	79965600	79965800	0.515000
chr17	25737735	25737935	0.410000	chr18	79969600	79969800	0.490000
chr3	182514553	182514753	0.375000	chr18	79975200	79975400	0.400000
chr21	36097970	36098370	0.440000	chr18	79976000	79976400	0.507500
chr3	122859234	122859434	0.480000	chr18	79982800	79983000	0.550000
chr20	5509799	5510599	0.570000	chr18	79988000	79988800	0.702500
chr1	9738642	9738842	0.490000	chr18	79993000	79993200	0.500000
chr10	93480817	93481017	0.480000	chr18	80010400	80010600	0.530000
chr6	115512030	115512430	0.392500	chr18	80029800	80030200	0.407500
chr1	33629268	33630268	0.397000	chr18	80033600	80034600	0.731000
chr13	109157130	109157530	0.492500	chr18	80035200	80035600	0.500000
chr3	174661088	174661288	0.345000	chr18	80036200	80036400	0.425000
chr1	191606787	191607187	0.415000	chr18	80105800	80106200	0.435000
chr10	129767686	129768686	0.534000	chr18	80108800	80109800	0.698000
chr8	5499341	5499741	0.407500	chr18	801200	801600	0.430000
chr8	54126470	54127070	0.433333	chr18	80147400	80148000	0.575000
chr6	127687071	127687271	0.265000	chr18	80148600	80148800	0.435000
chr4	186536498	186536698	0.440000	chr18	80154400	80154600	0.495000
chr6	152594589	152594789	0.370000	chr18	80157800	80158000	0.420000
chr14	92989364	92989564	0.575000	chr18	80159800	80160000	0.775000
chr14	98252300	98252500	0.425000	chr18	80165000	80165200	0.460000
chr1	147758497	147758697	0.565000	chr18	80171200	80171400	0.635000
chrX	14051835	14052035	0.380000	chr18	80172200	80172400	0.400000
chr2	236111176	236111376	0.515000	chr18	80175600	80175800	0.520000
chr9	13878884	13879084	0.420000	chr18	80200400	80200600	0.550000
chr5	46920071	46920271	0.395000	chr1	88022600	88022800	0.415000
chr6	148323689	148324289	0.501667	chr18	80247200	80247800	0.755000
chr3	68320465	68320665	0.535000	chr18	80254000	80254200	0.660000
chr9	122227739	122227939	0.420000	chr18	8051000	8051200	0.425000
chr7	117187820	117188620	0.352500	chr18	805200	806000	0.365000
chr2	181874122	181874522	0.417500	chr18	8052200	8052600	0.425000
chr9	26465935	26466135	0.580000	chr18	80600	80800	0.590000
chrX	6817981	6818181	0.430000	chr1	88061600	88061800	0.435000
chr11	120568434	120568634	0.535000	chr18	8063000	8063200	0.595000
chr12	57444258	57445258	0.448000	chr18	806600	807600	0.458000
chrX	57957310	57957910	0.313333	chr18	808200	808800	0.391667
chr11	28707820	28708020	0.340000	chr18	8084400	8084600	0.335000
chr10	128231652	128231852	0.235000	chr18	809200	809400	0.345000
chr5	143139928	143140128	0.385000	chr18	809800	810000	0.400000
chr9	45989371	45990371	0.000000	chr18	810400	811400	0.325000
chr14	104828346	104830146	0.490556	chr18	812200	814000	0.547778
chr21	12212414	12212614	0.365000	chr18	8124600	8124800	0.410000
chr20	58367695	58367895	0.470000	chr18	8141200	8141400	0.515000
chr2	18862420	18863020	0.398333	chr18	814400	815000	0.430000
chr2	235330917	235331117	0.435000	chr1	8815000	8815200	0.480000
chr3	22965809	22966209	0.452500	chr1	8815600	8816000	0.460000
chr15	90435920	90436120	0.410000	chr18	815800	816000	0.485000
chr7	22559665	22561465	0.441667	chr1	8816400	8818200	0.577222
chr5	46612259	46612459	0.400000	chr18	816600	816800	0.465000
chr5	146949221	146949621	0.330000	chr1	88180600	88181000	0.470000
chr2	87064739	87064939	0.300000	chr1	8818600	8818800	0.370000
chr17	77703320	77703520	0.380000	chr1	88192000	88192200	0.400000
chr7	72639876	72640076	0.320000	chr1	8822800	8823000	0.430000
chr20	10241694	10241894	0.555000	chr1	8826000	8826200	0.565000
chr15	84693787	84693987	0.340000	chr18	826400	826600	0.410000
chr18	23179762	23179962	0.400000	chr18	827200	827400	0.490000
chr6	83518863	83519263	0.377500	chr18	8290400	8290800	0.397500
chr5	165625745	165625945	0.465000	chr18	830400	830600	0.475000
chr16	67267857	67268057	0.370000	chr18	831000	831200	0.355000
chr1	7527850	7528250	0.540000	chr18	832200	832600	0.550000
chr19	5427567	5427767	0.440000	chr18	8327200	8327400	0.470000
chrY	54230060	54230260	0.000000	chr18	834200	834400	0.515000
chrY	8752525	8752725	0.465000	chr18	8367400	8367600	0.690000
chr12	40498566	40498766	0.390000	chr18	8389800	8390000	0.445000
chr7	133443915	133444115	0.475000	chr18	839400	839600	0.595000
chr6	155615207	155615407	0.440000	chr18	840600	840800	0.515000
chr8	140303541	140304341	0.430000	chr18	841200	842000	0.443750
chr7	32956744	32957144	0.505000	chr18	8426400	8426800	0.592500
chr18	73477107	73477307	0.440000	chr1	8844600	8844800	0.560000
chr10	69809511	69809711	0.505000	chr18	8450000	8450200	0.525000
chr6	18452290	18452490	0.380000	chr18	845200	845400	0.425000
chr10	11421808	11422008	0.495000	chr18	8455800	8456000	0.515000
chr2	21018594	21018794	0.445000	chr1	8845600	8845800	0.505000
chr19	22741253	22741453	0.500000	chr18	8478800	8479000	0.595000
chrY	14946516	14946716	0.330000	chr18	8480600	8480800	0.485000
chr12	52479934	52480134	0.415000	chr1	8849000	8849200	0.595000
chr2	26641288	26642288	0.490000	chr18	8525600	8526600	0.525000
chr2	108052760	108052960	0.455000	chr18	8563000	8563200	0.530000
chr22	42309860	42310060	0.575000	chr1	8857000	8857200	0.585000
chr11	101105080	101105280	0.430000	chr1	8858200	8858400	0.520000
chr19	58308477	58308677	0.440000	chr1	8859400	8859600	0.505000
chr20	49266629	49266829	0.365000	chr1	88595400	88595600	0.415000
chr15	21609390	21610390	0.421000	chr18	8601400	8602400	0.441000
chr3	142335691	142336291	0.378333	chr18	8603800	8604400	0.400000
chrX	89947489	89947689	0.505000	chr1	8860800	8861000	0.530000
chr13	75590625	75590825	0.360000	chr1	88608200	88608400	0.400000
chr2	239090833	239091033	0.530000	chr18	8608800	8609000	0.685000
chr3	117054908	117056308	0.405000	chr18	8609400	8610800	0.655000
chr6	145466834	145467234	0.370000	chr18	8615400	8615800	0.417500
chr12	45253605	45253805	0.370000	chr18	8620800	8621000	0.465000
chr15	99543130	99543330	0.285000	chr18	8623800	8624000	0.510000
chr7	25083257	25083457	0.475000	chr1	8862600	8862800	0.595000
chr2	240377134	240377534	0.512500	chr1	8863200	8863600	0.552500
chr7	40290692	40291092	0.387500	chr18	8643400	8643800	0.392500
chr18	47141668	47141868	0.420000	chr1	88647400	88647600	0.490000
chr15	65281566	65281966	0.440000	chr18	864800	865200	0.460000
chr9	23345470	23345670	0.345000	chr1	88661400	88661600	0.305000
chrY	25406635	25407835	0.509167	chr1	8866200	8867400	0.528333
chrY	47403942	47404142	0.000000	chr18	8665600	8665800	0.430000
chr1	86777787	86778187	0.390000	chr1	88678400	88678800	0.415000
chr15	96570215	96570415	0.305000	chr1	88680200	88680400	0.410000
chr13	40967867	40968067	0.290000	chr1	88681000	88681200	0.340000
chr7	59751456	59751856	0.395000	chr1	8868200	8868600	0.445000
chr2	130414014	130414214	0.390000	chr1	88683000	88683200	0.405000
chr14	17346986	17348186	0.389167	chr1	88684000	88685200	0.662500
chr2	191352415	191352615	0.275000	chr1	88686200	88686400	0.320000
chr12	121881181	121881581	0.485000	chr1	8869200	8869600	0.495000
chrX	68039556	68039756	0.420000	chr18	8696200	8696400	0.450000
chr10	77140782	77140982	0.440000	chr18	8696800	8697000	0.515000
chr16	63471368	63472168	0.343750	chr1	88701400	88702200	0.376250
chr16	57286431	57287231	0.495000	chr18	8704400	8705200	0.668750
chr11	34154667	34155267	0.581667	chr18	8705600	8706200	0.806667
chr9	127656712	127656912	0.525000	chr18	8706600	8706800	0.735000
chr2	164487746	164487946	0.410000	chr18	8707200	8707400	0.635000
chr17	35712889	35713089	0.390000	chr1	8871200	8871400	0.470000
chr8	64784125	64784525	0.335000	chr18	8719200	8719600	0.357500
chr16	23471729	23471929	0.490000	chr18	8721800	8722000	0.600000
chr17	30336017	30336217	0.400000	chr1	88730400	88730600	0.420000
chr1	199785623	199785823	0.415000	chr18	8730600	8730800	0.565000
chr8	92409195	92409395	0.355000	chr1	88731600	88731800	0.380000
chr11	110310441	110310641	0.505000	chr1	8873600	8873800	0.570000
chr6	120358703	120359103	0.457500	chr1	88736800	88737200	0.537500
chr18	69169839	69170039	0.310000	chr18	874000	874200	0.350000
chr16	38255577	38255777	0.390000	chr18	8742600	8742800	0.405000
chr2	7986932	7987332	0.455000	chr18	8744600	8745000	0.482500
chr4	68967698	68968098	0.392500	chr1	8875400	8875800	0.405000
chr1	237659508	237659708	0.415000	chr18	8755600	8755800	0.440000
chr6	27007532	27007732	0.500000	chr1	8876600	8876800	0.605000
chr20	9249450	9249650	0.445000	chr1	88773600	88773800	0.480000
chr2	41411666	41411866	0.395000	chr1	8877400	8877600	0.540000
chr4	70415276	70415476	0.350000	chr1	88774200	88774400	0.455000
chr4	98723079	98723279	0.375000	chr1	88777800	88778000	0.410000
chr16	66152887	66154087	0.468333	chr1	8878000	8879200	0.685833
chr10	69775547	69775747	0.485000	chr18	8786600	8786800	0.515000
chrX	90110047	90110247	0.385000	chr18	8794800	8795000	0.400000
chr7	112777744	112777944	0.400000	chr18	8796000	8796200	0.435000
chr12	49809455	49809655	0.560000	chr18	8799200	8799400	0.580000
chr4	171661976	171662176	0.345000	chr1	88799600	88799800	0.410000
chr4	20619027	20619227	0.300000	chr1	88800600	88800800	0.380000
chr1	46726194	46726394	0.390000	chr1	88802000	88802200	0.405000
chr5	46937719	46937919	0.385000	chr1	8880200	8880400	0.430000
chr17	52617178	52617378	0.490000	chr18	8820600	8820800	0.505000
chr11	61480357	61480557	0.470000	chr18	8830400	8830600	0.600000
chr9	96745182	96745582	0.422500	chr18	8835600	8836000	0.460000
chr6	164030992	164031592	0.378333	chr18	8839200	8839800	0.461667
chr16	86330295	86330495	0.495000	chr18	8866000	8866200	0.515000
chr1	3821264	3821464	0.385000	chr1	88874000	88874200	0.415000
chr5	119505995	119506195	0.420000	chr1	88878800	88879000	0.460000
chr21	42149203	42149403	0.395000	chr18	8882800	8883000	0.450000
chr14	67141438	67141638	0.330000	chr18	8883400	8883600	0.455000
chr7	59247844	59248044	0.400000	chr1	88888800	88889000	0.420000
chr1	41240750	41240950	0.375000	chr1	88890800	88891000	0.425000
chr14	45001426	45001626	0.340000	chr18	8891000	8891200	0.410000
chr10	101232945	101233145	0.430000	chr1	88891400	88891600	0.640000
chr6	136200288	136200488	0.345000	chr1	88892600	88892800	0.430000
chr2	17356569	17356769	0.395000	chr18	8893400	8893600	0.410000
chr10	68677771	68677971	0.425000	chr1	8890000	8890200	0.550000
chr3	21124607	21124807	0.585000	chr18	8912600	8912800	0.600000
chr2	16461415	16462015	0.463333	chr18	8913600	8914200	0.488333
chr10	110769264	110769464	0.425000	chr18	8914800	8915000	0.530000
chr1	66473457	66473657	0.360000	chr18	8915400	8915600	0.355000
chr13	91812629	91812829	0.335000	chr1	8891800	8892000	0.335000
chr1	221575568	221576168	0.400000	chr18	8921000	8921600	0.476667
chr15	62106837	62107037	0.505000	chr18	8939000	8939200	0.515000
chr15	60584560	60584760	0.355000	chr18	8944000	8944200	0.455000
chr12	46220554	46220754	0.375000	chr1	88947000	88947200	0.515000
chr6	164896354	164896554	0.435000	chr18	8948800	8949000	0.450000
chr12	56145160	56145360	0.450000	chr18	8951600	8951800	0.485000
chr8	118861328	118861528	0.430000	chr1	889600	889800	0.465000
chr7	8452668	8452868	0.365000	chr18	8963000	8963200	0.575000
chr4	24278046	24278246	0.405000	chr18	8967000	8967200	0.420000
chr14	40066654	40066854	0.455000	chr18	8971000	8971200	0.520000
chr7	126713834	126714034	0.335000	chr18	8978400	8978600	0.395000
chr11	84450434	84450634	0.375000	chr1	88981000	88981200	0.395000
chr6	75982888	75983088	0.390000	chr18	8982600	8982800	0.405000
chr15	35953948	35954348	0.385000	chr1	88983800	88984200	0.435000
chr12	89490315	89490515	0.485000	chr1	88985200	88985400	0.495000
chr11	37301027	37301227	0.440000	chr18	8988400	8988600	0.530000
chr5	88732735	88732935	0.415000	chr1	88991400	88991600	0.465000
chr16	530698	531498	0.578750	chr1	88992400	88993200	0.670000
chr1	243066305	243066705	0.407500	chr1	88993600	88994000	0.467500
chr10	8960968	8961168	0.330000	chr18	8997200	8997400	0.315000
chr8	135356969	135357169	0.315000	chr1	88998800	88999000	0.395000
chr10	98922190	98922390	0.425000	chr1	8900000	8900200	0.480000
chr1	45365249	45365449	0.405000	chr18	9005600	9005800	0.500000
chr11	13788888	13789088	0.450000	chr18	9009200	9009400	0.490000
chr19	25047088	25047288	0.400000	chr18	9014200	9014400	0.425000
chr19	15405434	15405634	0.510000	chr18	9017200	9017400	0.630000
chr14	78233681	78233881	0.420000	chr18	9017800	9018000	0.525000
chr20	15651926	15652726	0.366250	chr1	89022200	89023000	0.406250
chr14	84555240	84555440	0.365000	chr18	9023800	9024000	0.435000
chr4	85693990	85694190	0.460000	chr18	9032600	9032800	0.470000
chr7	138423121	138423321	0.465000	chr1	89034000	89034200	0.535000
chr3	93727228	93727428	0.380000	chr18	903800	904000	0.455000
chr6	100109285	100109485	0.335000	chr1	89041200	89041400	0.355000
chr13	70603684	70603884	0.375000	chr1	89046800	89047000	0.405000
chr5	50896511	50896711	0.360000	chr1	89049800	89050000	0.420000
chr13	24516003	24516203	0.365000	chr18	9055400	9055600	0.355000
chr7	62092025	62092225	0.330000	chr18	9062200	9062400	0.385000
chr7	11914369	11914969	0.360000	chr1	89064800	89065400	0.415000
chr19	15473589	15473789	0.375000	chr18	9073800	9074000	0.450000
chr7	73110040	73110240	0.570000	chr18	907600	907800	0.735000
chr7	32746036	32746236	0.310000	chr1	89081000	89081200	0.370000
chrX	7702220	7702420	0.390000	chr18	9081000	9081200	0.440000
chr1	216911386	216911586	0.400000	chr18	9082800	9083000	0.415000
chr7	77206332	77207132	0.336250	chr18	9083400	9084200	0.323750
chrX	154330255	154330455	0.440000	chr1	8908400	8908600	0.490000
chr18	70206635	70206835	0.295000	chr1	89085800	89086000	0.360000
chr5	168625011	168625611	0.401667	chr18	9091000	9091600	0.430000
chrX	115940177	115940377	0.390000	chr18	9092200	9092400	0.425000
chr14	44792015	44792215	0.350000	chr18	9094400	9094600	0.450000
chr10	90227808	90228008	0.300000	chr18	9095400	9095600	0.470000
chr3	2151554	2151754	0.420000	chr18	9101800	9102000	0.390000
chr7	124216567	124216967	0.322500	chr1	89102000	89102400	0.340000
chr7	105839222	105839422	0.450000	chr18	9102600	9102800	0.760000
chr13	104085182	104085382	0.350000	chr18	9103600	9103800	0.375000
chr2	110554369	110554769	0.345000	chr1	89104000	89104400	0.387500
chr12	103295208	103295608	0.360000	chr18	9104200	9104600	0.415000
chr3	186764501	186764701	0.530000	chr1	89104800	89105000	0.580000
chr2	32970549	32970749	0.400000	chr18	9106000	9106200	0.435000
chr14	43562056	43562456	0.380000	chr18	9106800	9107200	0.422500
chr14	61974896	61975096	0.450000	chr18	9107800	9108000	0.470000
chrY	48372628	48372828	0.000000	chr18	911000	911200	0.320000
chr18	53933207	53933807	0.430000	chr18	9113600	9114200	0.465000
chr4	141205449	141205649	0.345000	chr18	9116200	9116400	0.350000
chr21	10338021	10338221	0.380000	chr18	9116800	9117000	0.470000
chr4	77458488	77458688	0.375000	chr18	9117400	9117600	0.390000
chrX	148651155	148651555	0.370000	chr18	9118400	9118800	0.372500
chr9	16698862	16699062	0.315000	chr18	9120800	9121000	0.300000
chr2	184718218	184718618	0.432500	chr1	8912400	8912800	0.457500
chrX	73514452	73514652	0.405000	chr1	89126000	89126200	0.440000
chrX	132927560	132927760	0.475000	chr1	89127200	89127400	0.520000
chr13	93430233	93430433	0.290000	chr1	89128800	89129000	0.335000
chr20	12626969	12627169	0.325000	chr1	89130000	89130200	0.350000
chrX	72334514	72334714	0.440000	chr18	9135200	9135400	0.545000
chr22	43951023	43953223	0.532727	chr18	9135800	9138000	0.657727
chr4	178719395	178719595	0.340000	chr18	9138600	9138800	0.360000
chr8	130407903	130408103	0.375000	chr18	9139600	9139800	0.380000
chr1	228390086	228390286	0.395000	chr18	9142000	9142200	0.400000
chr14	43460947	43461347	0.332500	chr18	9143800	9144200	0.335000
chr1	77273272	77273472	0.405000	chr18	9148000	9148200	0.410000
chr3	37754466	37754666	0.365000	chr18	9172600	9172800	0.455000
chr22	50390977	50391177	0.470000	chr18	9174400	9174600	0.535000
chr6	74395527	74395727	0.380000	chr18	9181400	9181600	0.415000
chr15	35426500	35426700	0.355000	chr1	8918200	8918400	0.410000
chr5	178295079	178295479	0.390000	chr18	9185000	9185400	0.410000
chr11	50792781	50792981	0.370000	chr18	9189600	9189800	0.350000
chrY	14434271	14434471	0.380000	chr18	9191600	9191800	0.440000
chr15	25936313	25937313	0.446000	chr1	89198400	89199400	0.448000
chr14	63597120	63597720	0.363333	chr1	89200800	89201400	0.396667
chr5	176278554	176278754	0.335000	chr1	89207400	89207600	0.390000
chr21	14709537	14709737	0.305000	chr18	9209400	9209600	0.305000
chr13	18541182	18541382	0.340000	chr1	89220000	89220200	0.435000
chr5	28016642	28017042	0.290000	chr18	9223400	9223800	0.300000
chrY	25938112	25938312	0.335000	chr18	9240400	9240600	0.395000
chr11	69368932	69369132	0.375000	chr1	89242000	89242200	0.405000
chr21	45270207	45270407	0.470000	chr1	8925400	8925600	0.505000
chr3	20424707	20424907	0.360000	chr1	89257200	89257400	0.475000
chr3	126748415	126748615	0.495000	chr1	89259600	89259800	0.560000
chr14	74653098	74653298	0.355000	chr1	8926800	8927000	0.440000
chr2	176817580	176818180	0.350000	chr1	89271800	89272400	0.340000
chr15	26270236	26270436	0.350000	chr1	89272800	89273000	0.485000
chr6	48981038	48981238	0.290000	chr1	89274400	89274600	0.370000
chr15	21630095	21630295	0.385000	chr1	89277800	89278000	0.440000
chr4	36205007	36205207	0.195000	chr1	89279200	89279400	0.355000
chr7	84859723	84859923	0.430000	chr1	89285800	89286000	0.435000
chr13	99255600	99255800	0.355000	chr1	89287000	89287200	0.350000
chr6	76600721	76600921	0.385000	chr1	89295200	89295400	0.435000
chr10	72797898	72798098	0.310000	chr1	89310600	89310800	0.365000
chr10	22589207	22589407	0.365000	chr18	9321200	9321400	0.390000
chr8	35598023	35598423	0.417500	chr18	9321800	9322200	0.465000
chr2	129709518	129710318	0.586250	chr18	9334000	9334800	0.652500
chr15	40045835	40046035	0.515000	chr18	9335200	9335400	0.620000
chr8	42889591	42889791	0.385000	chr18	9338000	9338200	0.390000
chr14	56799537	56800137	0.388333	chr1	89351600	89352200	0.391667
chr10	6958141	6958341	0.420000	chr1	89354200	89354400	0.445000
chr2	45194711	45194911	0.490000	chr1	89358400	89358600	0.515000
chr12	73548433	73548633	0.430000	chr18	9392800	9393000	0.445000
chr9	99605947	99606147	0.425000	chr18	9403800	9404000	0.585000
chr3	48093000	48093400	0.435000	chr18	9404400	9404800	0.530000
chr11	128260154	128260354	0.350000	chr1	89407400	89407600	0.360000
chr12	26101625	26102025	0.420000	chr18	9410600	9411000	0.462500
chrY	5356876	5357076	0.485000	chr18	9418200	9418400	0.575000
chr12	80389146	80389746	0.383333	chr18	9421800	9422400	0.485000
chr10	2683179	2683379	0.360000	chr1	89429200	89429400	0.435000
chr9	36795454	36795854	0.455000	chr18	9433600	9434000	0.457500
chr1	71798279	71798679	0.300000	chr1	89444800	89445200	0.315000
chr2	196439148	196439348	0.355000	chr1	89451200	89451400	0.410000
chr5	25688500	25688700	0.320000	chr18	9454400	9454600	0.420000
chrX	34203146	34203346	0.275000	chr1	89455200	89455400	0.390000
chr4	66219473	66219673	0.315000	chr1	89460400	89460600	0.385000
chr14	7133621	7133821	0.000000	chr1	89465400	89465600	0.385000
chrX	149059608	149059808	0.325000	chr18	9467000	9467200	0.325000
chr16	11083875	11085675	0.531111	chr18	9474800	9476600	0.628889
chrX	101865484	101865684	0.365000	chr18	9477600	9477800	0.390000
chr10	12544922	12545122	0.445000	chr18	9482400	9482600	0.485000
chr15	41366525	41366725	0.410000	chr1	89483400	89483600	0.430000
chrX	29560470	29560670	0.335000	chr18	9488600	9488800	0.340000
chr2	226731906	226732106	0.360000	chr1	89489200	89489400	0.515000
chr10	77110223	77110423	0.440000	chr18	9494800	9495000	0.460000
chr2	113228594	113228994	0.485000	chr18	949800	950200	0.587500
chr3	143528441	143528641	0.435000	chr18	9506000	9506200	0.440000
chr7	130247056	130247256	0.350000	chr18	9506600	9506800	0.440000
chr6	164369568	164369768	0.490000	chr18	9507800	9508000	0.515000
chr17	44798717	44798917	0.360000	chr1	89513400	89513600	0.405000
chr8	85075907	85076107	0.370000	chr1	89516200	89516400	0.405000
chr2	182469458	182469658	0.380000	chr18	9516600	9516800	0.445000
chr18	40180201	40180601	0.312500	chr1	89519800	89520200	0.342500
chr10	36014756	36015556	0.472500	chr1	89524200	89525000	0.673750
chr2	118219608	118219808	0.355000	chr1	89525400	89525600	0.525000
chr9	31220912	31221312	0.352500	chr18	9530600	9531000	0.362500
chr1	897629	897829	0.470000	chr1	89533200	89533400	0.495000
chr4	86227030	86227230	0.395000	chr1	89538400	89538600	0.415000
chrX	98126014	98126214	0.385000	chr1	89539200	89539400	0.415000
chr1	64506175	64506375	0.445000	chr1	89540600	89540800	0.475000
chr2	207080770	207081570	0.441250	chr1	89541200	89542000	0.443750
chr8	95198131	95199331	0.389167	chr1	89545600	89546800	0.409167
chr6	61946216	61946416	0.350000	chr1	89547800	89548000	0.445000
chr9	68898354	68898554	0.450000	chr1	89551000	89551200	0.530000
chr7	84658893	84659493	0.265000	chr1	89552600	89553200	0.323333
chr18	8433883	8434083	0.400000	chr1	89555600	89555800	0.415000
chrX	51820024	51820224	0.350000	chr1	89557200	89557400	0.385000
chr18	66785595	66785795	0.355000	chr18	9561800	9562000	0.370000
chr16	49196721	49196921	0.425000	chr1	89567000	89567200	0.445000
chr4	136498000	136498200	0.315000	chr18	9575600	9575800	0.435000
chr18	77024403	77024603	0.425000	chr1	89592800	89593000	0.430000
chr3	186480143	186480343	0.400000	chr1	89599200	89599400	0.405000
chr11	61142823	61143023	0.365000	chr1	89604400	89604600	0.535000
chr16	44474052	44474252	0.000000	chr18	9605400	9605600	0.330000
chr11	39172600	39172800	0.370000	chr1	89606600	89606800	0.415000
chrX	128857691	128857891	0.375000	chr1	89607200	89607400	0.450000
chrX	49754803	49755203	0.395000	chr1	89608200	89608600	0.445000
chr4	123923726	123923926	0.375000	chr18	9608400	9608600	0.390000
chr1	73844937	73845137	0.505000	chr1	89609000	89609200	0.590000
chr2	107824814	107825014	0.335000	chr18	9609400	9609600	0.420000
chr16	23990686	23990886	0.485000	chr1	89610800	89611000	0.525000
chr5	110610856	110611056	0.285000	chr1	89611800	89612000	0.395000
chr3	58474996	58475396	0.450000	chr18	9612200	9612600	0.437500
chr14	63740915	63743115	0.421818	chr18	9613000	9615200	0.639091
chr6	133143373	133144173	0.400000	chr18	9615600	9616400	0.407500
chr2	168887248	168887448	0.465000	chr1	89616000	89616200	0.545000
chr3	94128870	94129070	0.335000	chr18	9617000	9617200	0.390000
chr15	86384581	86384781	0.360000	chr18	9619600	9619800	0.370000
chr2	2888351	2888551	0.410000	chr18	9620200	9620400	0.470000
chr13	92416152	92416352	0.350000	chr1	89623000	89623200	0.425000
chr4	182564924	182565124	0.330000	chr18	9629800	9630000	0.385000
chr12	105660406	105660606	0.470000	chr1	8963000	8963200	0.545000
chr8	63408534	63408734	0.370000	chr1	89630200	89630400	0.375000
chr10	116012122	116012322	0.365000	chr1	89632000	89632200	0.455000
chr2	186967626	186968626	0.454000	chr1	89632600	89633600	0.727000
chr4	107474616	107474816	0.360000	chr1	89636200	89636400	0.350000
chr8	57734288	57734488	0.385000	chr1	89640600	89640800	0.395000
chr4	50421387	50421787	0.377500	chr18	9648000	9648400	0.420000
chr3	34521616	34521816	0.435000	chr1	89652600	89652800	0.475000
chr8	75965762	75965962	0.235000	chr1	89658000	89658200	0.375000
chr9	101922602	101922802	0.345000	chr1	89659800	89660000	0.445000
chr3	65674394	65674594	0.445000	chr18	966400	966600	0.505000
chr5	51408722	51408922	0.320000	chr1	89669600	89669800	0.395000
chr4	178450252	178450452	0.385000	chr1	89670200	89670400	0.405000
chr14	53301784	53301984	0.425000	chr18	967200	967400	0.430000
chr4	141877833	141878033	0.420000	chr18	9673400	9673600	0.445000
chr2	86105279	86105679	0.525000	chr18	96800	97200	0.717500
chr2	75797210	75797410	0.385000	chr1	89681200	89681400	0.345000
chr10	24130556	24130756	0.320000	chr18	9681400	9681600	0.375000
chr5	11335521	11335721	0.400000	chr18	968200	968400	0.410000
chr4	113582037	113582237	0.415000	chr18	9684000	9684200	0.505000
chr13	91905894	91906094	0.415000	chr18	9684600	9684800	0.425000
chr9	97482101	97482301	0.460000	chr18	9685200	9685400	0.555000
chr14	34697409	34697809	0.470000	chr18	9688200	9688600	0.507500
chr7	15125238	15125638	0.400000	chr1	89692800	89693200	0.412500
chr15	22688770	22688970	0.435000	chr1	89694400	89694600	0.450000
chr7	29795351	29795551	0.385000	chr1	89698800	89699000	0.355000
chr7	57170492	57170692	0.350000	chr18	9700600	9700800	0.395000
chr17	49627666	49627866	0.315000	chr1	89700800	89701000	0.325000
chr8	20389890	20390090	0.455000	chr1	89701800	89702000	0.480000
chr16	90086311	90086511	0.330000	chr1	89703600	89703800	0.370000
chr12	4746984	4747184	0.355000	chr18	9705400	9705600	0.350000
chrX	8803139	8804139	0.446000	chr18	9706000	9707000	0.475000
chr2	80602249	80602649	0.322500	chr1	89706600	89707000	0.360000
chrX	78649588	78650588	0.335000	chr18	9707400	9708400	0.648000
chr11	45892934	45893734	0.547500	chr18	9708800	9709600	0.567500
chr12	40863503	40863903	0.460000	chr1	8971000	8971400	0.485000
chr3	104258301	104258501	0.330000	chr1	89710600	89710800	0.385000
chr4	129846674	129846874	0.355000	chr18	9710800	9711000	0.390000
chr7	110788298	110788498	0.405000	chr18	9711600	9711800	0.470000
chr12	119013218	119013418	0.355000	chr18	9716000	9716200	0.425000
chr13	58708714	58709514	0.322500	chr1	89719600	89720400	0.393750
chr15	60084117	60084317	0.370000	chr1	89721400	89721600	0.405000
chr7	91367959	91368159	0.395000	chr1	89724000	89724200	0.450000
chr5	50578326	50579126	0.396250	chr1	89724600	89725400	0.440000
chr11	34989343	34989543	0.485000	chr18	9734200	9734400	0.550000
chr3	52325677	52325877	0.545000	chr18	9735400	9735600	0.550000
chr6	125478738	125478938	0.415000	chr18	9737600	9737800	0.435000
chr4	176068172	176068572	0.462500	chr1	89739200	89739600	0.517500
chrX	40923279	40923479	0.435000	chr1	89740000	89740200	0.450000
chr6	125204001	125204201	0.385000	chr1	897400	897600	0.425000
chr14	45732230	45732430	0.315000	chr18	9740200	9740400	0.340000
chr11	30846628	30846828	0.415000	chr18	9741000	9741200	0.585000
chr8	21850455	21850655	0.550000	chr18	9742000	9742200	0.555000
chr6	17383575	17383975	0.390000	chr18	9742600	9743000	0.455000
chr16	53022169	53022369	0.460000	chr18	9743600	9743800	0.550000
chr7	48019623	48019823	0.360000	chr18	9750600	9750800	0.415000
chrX	10751660	10751860	0.435000	chr18	9754000	9754200	0.485000
chr8	60081609	60082209	0.391667	chr1	89754600	89755200	0.396667
chr7	139963516	139963716	0.420000	chr18	9755800	9756000	0.455000
chr7	89753129	89753529	0.502500	chr1	89757600	89758000	0.512500
chr19	12881807	12882407	0.511667	chr18	9758400	9759000	0.523333
chr2	98030236	98030436	0.425000	chr1	89760600	89760800	0.430000
chr1	117915586	117915786	0.300000	chr18	9760800	9761000	0.400000
chr6	119737787	119737987	0.350000	chr18	9762600	9762800	0.460000
chr13	41047621	41048421	0.553750	chr1	89763000	89763800	0.565000
chr13	100075906	100076906	0.460000	chr18	9771200	9772200	0.475000
chr3	84183026	84183426	0.427500	chr18	9775200	9775600	0.487500
chr3	23146167	23146367	0.335000	chr1	89775800	89776000	0.395000
chr11	100972042	100972242	0.400000	chr18	9779600	9779800	0.430000
chr15	24736405	24736605	0.305000	chr1	89780800	89781000	0.405000
chr20	4772052	4772252	0.425000	chr18	9782600	9782800	0.495000
chr7	119472272	119472672	0.417500	chr1	89786600	89787000	0.482500
chr8	19586694	19587294	0.426667	chr18	9792600	9793200	0.478333
chr11	12821718	12821918	0.435000	chr1	89797400	89797600	0.445000
chr12	56301895	56302095	0.460000	chr18	9798200	9798400	0.480000
chr1	118347759	118347959	0.305000	chr1	89799600	89799800	0.455000
chrX	123877187	123877787	0.425000	chr18	9802400	9803000	0.475000
chr18	75532944	75533344	0.402500	chr18	9803400	9803800	0.460000
chr2	9676352	9676752	0.447500	chr18	9804200	9804600	0.515000
chr7	51483888	51484088	0.430000	chr1	89804800	89805000	0.470000
chr1	98326791	98327191	0.465000	chr18	9809000	9809400	0.485000
chr1	150955737	150955937	0.490000	chr18	9811000	9811200	0.515000
chr7	46680441	46680641	0.520000	chr18	9812000	9812200	0.535000
chr6	28307936	28308136	0.360000	chr1	89813000	89813200	0.425000
chr10	4432605	4433005	0.417500	chr1	89815600	89816000	0.452500
chrX	139142556	139143156	0.373333	chr1	89820400	89821000	0.596667
chr11	15868663	15870063	0.438571	chr1	89821400	89822800	0.589286
chr16	47577733	47578333	0.330000	chr1	89823200	89823800	0.351667
chr12	39489063	39489263	0.400000	chr18	9824000	9824200	0.405000
chr8	136459821	136460621	0.401250	chr18	9825000	9825800	0.465000
chr1	40910098	40910298	0.490000	chr18	9827400	9827600	0.525000
chr12	98359292	98359892	0.390000	chr18	9828400	9829000	0.401667
chrY	5486928	5487128	0.415000	chr18	9831200	9831400	0.425000
chr3	190398409	190398609	0.395000	chr1	89832600	89832800	0.405000
chr16	5892308	5892508	0.405000	chr1	89840400	89840600	0.460000
chr3	153089789	153089989	0.410000	chr18	9842200	9842400	0.495000
chr15	84828195	84828995	0.487500	chr1	89843000	89843800	0.612500
chr17	26791050	26791250	0.395000	chr1	89845000	89845200	0.395000
chr13	80756512	80756912	0.400000	chr18	9848200	9848600	0.420000
chr16	75156811	75157011	0.470000	chr18	9849600	9849800	0.545000
chr17	28293964	28294164	0.270000	chr18	9851600	9851800	0.315000
chr7	137444546	137444746	0.390000	chr18	985200	985400	0.385000
chr5	86005666	86005866	0.310000	chr1	89855800	89856000	0.360000
chr5	109067186	109067386	0.430000	chr18	9856200	9856400	0.510000
chr16	86643871	86644071	0.390000	chr1	89866200	89866400	0.415000
chr5	2209701	2209901	0.340000	chr18	9868600	9868800	0.420000
chrX	144373584	144373784	0.330000	chr18	9869400	9869600	0.395000
chr10	27870783	27871783	0.387000	chr18	9870000	9871000	0.471000
chr3	55493717	55493917	0.365000	chr1	89871000	89871200	0.400000
chr3	92729334	92729734	0.380000	chr18	9871600	9872000	0.372500
chr10	118069508	118069708	0.345000	chr1	89873800	89874000	0.370000
chr13	104615599	104615999	0.350000	chr18	987600	988000	0.395000
chr1	212756925	212757125	0.400000	chr18	9876200	9876400	0.425000
chr9	44941683	44941883	0.385000	chr18	9877200	9877400	0.430000
chr8	30073265	30073465	0.350000	chr1	89877800	89878000	0.385000
chr9	90607204	90607604	0.422500	chr18	9878800	9879200	0.432500
chr4	92556544	92556744	0.445000	chr1	89879000	89879200	0.485000
chr11	12376473	12376873	0.465000	chr1	8988000	8988400	0.487500
chr7	22110123	22110323	0.445000	chr18	9882400	9882600	0.545000
chr10	13112025	13112425	0.515000	chr18	9883200	9883600	0.555000
chr14	89110503	89110703	0.465000	chr18	9885600	9885800	0.510000
chr22	18131572	18131772	0.460000	chr18	9886600	9886800	0.575000
chr1	238233304	238233904	0.395000	chr1	89887400	89888000	0.395000
chrX	19450409	19450609	0.325000	chr1	89888600	89888800	0.470000
chr9	127354780	127354980	0.515000	chr18	9889600	9889800	0.520000
chr10	89878146	89878346	0.415000	chr1	89890200	89890400	0.425000
chr11	43704593	43704793	0.415000	chr1	89890800	89891000	0.465000
chr2	132230978	132231378	0.400000	chr18	9891000	9891400	0.420000
chrX	87344821	87345021	0.345000	chr1	89894200	89894400	0.445000
chr2	4878449	4878849	0.375000	chr1	89894800	89895200	0.412500
chr10	22035964	22036164	0.465000	chr18	9895600	9895800	0.500000
chr22	44080148	44080348	0.455000	chr1	89896400	89896600	0.520000
chr9	78435177	78435377	0.395000	chr1	89898000	89898200	0.435000
chr5	59059397	59059797	0.382500	chr18	9899000	9899400	0.402500
chr2	231261243	231261843	0.480000	chr1	89901000	89901600	0.483333
chr4	85460230	85460630	0.355000	chr18	9901400	9901800	0.387500
chr1	94279163	94279563	0.420000	chr1	89902200	89902600	0.450000
chr21	20034092	20034292	0.430000	chr1	89903000	89903200	0.465000
chr5	110977279	110977479	0.440000	chr1	89904400	89904600	0.450000
chr6	4178779	4179779	0.441000	chr18	9905000	9906000	0.463000
chr2	100656481	100656681	0.380000	chr18	9906600	9906800	0.465000
chr9	17453908	17454108	0.415000	chr1	89906800	89907000	0.485000
chr18	40878272	40879072	0.367500	chr1	89907400	89908200	0.397500
chr8	14567931	14568731	0.401250	chr1	89908600	89909400	0.408750
chr12	102777181	102777381	0.405000	chr18	9910800	9911000	0.415000
chrX	104423193	104423393	0.290000	chr18	9912400	9912600	0.460000
chrX	2919065	2920865	0.487778	chr18	9913400	9915200	0.701111
chr21	3258821	3259821	0.000000	chr18	9915800	9916800	0.367000
chr15	50407005	50407605	0.381667	chr18	9917200	9917800	0.391667
chr5	44790847	44791247	0.370000	chr1	89918400	89918800	0.460000
chr14	60852952	60853352	0.382500	chr18	9919800	9920200	0.420000
chr6	58580926	58581326	0.420000	chr18	9920600	9921000	0.430000
chr4	165806133	165806933	0.330000	chr18	9922000	9922800	0.408750
chr4	18302284	18302884	0.368333	chr18	9923400	9924000	0.345000
chr12	58633294	58634094	0.317500	chr18	9924400	9925200	0.352500
chr2	147301013	147302213	0.378333	chr18	9926200	9927400	0.390833
chrX	125987914	125989114	0.350833	chr18	9928400	9929600	0.361667
chr4	74601250	74601450	0.355000	chr18	9930400	9930600	0.355000
chr8	91028774	91028974	0.365000	chr1	89938400	89938600	0.405000
chr3	119586536	119586736	0.465000	chr1	89941200	89941400	0.495000
chr4	158085357	158085757	0.377500	chr1	89942800	89943200	0.432500
chr2	195210234	195210834	0.290000	chr18	9946600	9947200	0.375000
chr10	124041404	124041604	0.385000	chr18	9950400	9950600	0.390000
chr5	93765564	93765764	0.395000	chr18	9951400	9951600	0.410000
chr10	69209776	69210176	0.427500	chr1	89953200	89953600	0.455000
chr5	17446703	17446903	0.415000	chr18	9953200	9953400	0.430000
chr8	84448715	84448915	0.370000	chr1	89957200	89957400	0.480000
chr17	2502918	2503118	0.365000	chr18	9958400	9958600	0.370000
chr19	47836741	47836941	0.370000	chr18	9959000	9959200	0.390000
chr5	28403310	28403510	0.295000	chr18	9960400	9960600	0.340000
chr19	53450986	53451186	0.280000	chr18	9961200	9961400	0.420000
chr7	64627637	64627837	0.460000	chr1	89962200	89962400	0.485000
chr1	230923305	230923505	0.460000	chr1	89966800	89967000	0.470000
chr1	235151908	235152108	0.430000	chr1	89970600	89970800	0.460000
chr11	46940875	46941075	0.410000	chr18	9971400	9971600	0.420000
chr12	103280753	103280953	0.435000	chr1	89973600	89973800	0.485000
chr3	169279341	169280141	0.368750	chr1	89975000	89975800	0.435000
chr5	76262399	76262799	0.365000	chr1	89987200	89987600	0.390000
chr5	77817271	77817471	0.510000	chr18	9989600	9989800	0.555000
chr6	8659542	8659742	0.455000	chr18	9991000	9991200	0.525000
chr21	44353518	44354118	0.578333	chr1	89994800	89995400	0.685000
chr16	24425849	24426049	0.320000	chr1	89996000	89996200	0.325000
chr1	141302346	141302546	0.000000	chr1	89997000	89997200	0.370000
chr18	5637755	5638355	0.410000	chr1	90000600	90001200	0.450000
chrX	101758739	101758939	0.395000	chr1	90003400	90003600	0.440000
chr4	178924884	178925084	0.265000	chr1	90008200	90008400	0.340000
chr3	67403883	67404083	0.475000	chr1	90046000	90046200	0.480000
chr20	24571950	24572150	0.440000	chr1	9005200	9005400	0.540000
chr22	37893213	37893413	0.525000	chr1	9007800	9008000	0.580000
chr2	215123272	215123672	0.450000	chr1	9010000	9010400	0.600000
chr2	29944000	29944800	0.465000	chr1	9011000	9011800	0.513750
chr8	96694120	96694320	0.335000	chr1	90133200	90133400	0.395000
chr9	90378668	90378868	0.475000	chr1	9020400	9020600	0.570000
chr3	14380623	14380823	0.360000	chr1	90325200	90325400	0.420000
chr2	130004118	130004518	0.367500	chr1	90339800	90340200	0.395000
chr3	168331757	168331957	0.405000	chr1	90340600	90340800	0.440000
chr6	156132997	156133197	0.420000	chr1	90392800	90393000	0.530000
chr5	107617452	107617652	0.425000	chr1	90434600	90434800	0.440000
chr15	73711868	73712068	0.530000	chr1	904600	904800	0.770000
chr19	13219819	13220019	0.510000	chr1	9061400	9061600	0.515000
chr11	106787780	106787980	0.385000	chr1	90616600	90616800	0.460000
chr15	45421925	45422125	0.360000	chr1	9067400	9067600	0.520000
chr7	140396894	140397094	0.545000	chr1	906800	907000	0.600000
chr22	21109591	21109791	0.380000	chr1	9069600	9069800	0.475000
chr10	88291885	88292485	0.383333	chr1	90707000	90707600	0.600000
chr8	45796311	45796511	0.415000	chr1	9071600	9071800	0.725000
chr6	6809245	6809445	0.465000	chr1	90718000	90718200	0.780000
chr8	95332098	95332298	0.430000	chr1	90721600	90721800	0.435000
chr17	71574663	71574863	0.420000	chr1	90723800	90724000	0.620000
chr4	54847789	54848189	0.425000	chr1	90725800	90726200	0.547500
chr3	158886044	158886244	0.445000	chr1	90729600	90729800	0.705000
chr5	79302534	79302734	0.410000	chr1	9073200	9073400	0.455000
chr10	48922583	48922783	0.375000	chr1	9075000	9075200	0.400000
chr17	68610004	68610204	0.360000	chr1	90763600	90763800	0.410000
chr6	117889617	117890417	0.366250	chr1	9078000	9078800	0.438750
chr8	20820729	20821129	0.415000	chr1	90798400	90798800	0.427500
chr13	31585192	31585392	0.435000	chr1	90811600	90811800	0.465000
chr2	142742649	142743049	0.430000	chr1	90826800	90827200	0.460000
chr10	96146981	96147181	0.430000	chr1	90832000	90832200	0.505000
chr10	4659746	4659946	0.430000	chr1	9083400	9083600	0.515000
chr16	84561353	84562553	0.557500	chr1	90850600	90851800	0.680833
chr13	83212208	83212608	0.350000	chr1	90891200	90891600	0.485000
chr20	15322801	15323201	0.385000	chr1	90902600	90903000	0.445000
chr21	37110497	37110697	0.385000	chr1	90918200	90918400	0.355000
chr4	136422703	136422903	0.390000	chr1	90922600	90922800	0.445000
chr12	42770285	42770485	0.395000	chr1	90926000	90926200	0.425000
chr17	78548964	78549164	0.460000	chr1	9093200	9093400	0.475000
chr15	71096175	71096375	0.390000	chr1	90951200	90951400	0.415000
chr7	55430909	55431109	0.325000	chr1	90964600	90964800	0.295000
chr11	53620418	53620818	0.385000	chr1	90974400	90974800	0.405000
chr9	112214112	112214512	0.445000	chr1	9098000	9098400	0.490000
chr5	4475149	4475349	0.495000	chr1	90983800	90984000	0.500000
chr15	2017330	2017530	0.000000	chr1	90987000	90987200	0.310000
chr16	65255983	65256183	0.435000	chr1	90998200	90998400	0.540000
chr5	4223219	4223419	0.565000	chr19	1000200	1000400	0.780000
chr10	131545928	131546128	0.540000	chr19	10009400	10009600	0.715000
chr20	24139020	24139220	0.630000	chr19	1001800	1002000	0.715000
chr22	24177406	24177806	0.652500	chr19	10027600	10028000	0.672500
chrX	84646316	84646516	0.350000	chr19	10044600	10044800	0.370000
chr18	11208646	11208846	0.580000	chr19	10062000	10062200	0.660000
chr6	155042358	155042758	0.462500	chr19	10074200	10074600	0.465000
chr7	139939209	139939409	0.470000	chr19	1008600	1008800	0.685000
chr13	113970242	113971242	0.588000	chr19	10086200	10087200	0.690000
chr17	43974186	43974386	0.540000	chr19	10092200	10092400	0.560000
chr12	45510644	45510844	0.465000	chr19	10096200	10096400	0.790000
chr13	13246215	13246415	0.000000	chr19	10097400	10097600	0.415000
chr5	129385647	129386047	0.455000	chr19	10099000	10099400	0.560000
chr3	28545032	28545232	0.420000	chr19	10102200	10102400	0.595000
chr16	646886	647086	0.610000	chr19	10102800	10103000	0.630000
chrX	23171352	23171552	0.470000	chr19	10104800	10105000	0.515000
chr3	77126939	77127539	0.405000	chr19	10106200	10106800	0.673333
chr7	80135313	80136513	0.514167	chr19	10111400	10112600	0.592500
chr18	49731579	49733779	0.467273	chr19	10113000	10115200	0.658636
chr11	120924435	120925235	0.472500	chr19	10116000	10116800	0.621250
chr9	13091057	13091257	0.340000	chr1	91011800	91012000	0.420000
chr13	93249655	93249855	0.420000	chr19	10119800	10120000	0.665000
chr21	12642336	12642536	0.385000	chr19	10126400	10126600	0.405000
chr8	42499276	42499476	0.480000	chr19	10142800	10143000	0.530000
chrY	9725991	9726191	0.490000	chr1	9101600	9101800	0.510000
chrY	4722114	4722314	0.490000	chr19	1017200	1017400	0.690000
chr16	9001179	9001979	0.487500	chr19	1018400	1019200	0.546250
chr6	135015301	135015501	0.445000	chr19	10193800	10194000	0.525000
chr22	50064622	50065222	0.548333	chr19	10194600	10195200	0.713333
chr19	32352345	32352745	0.382500	chr19	10197800	10198200	0.407500
chr5	165894624	165894824	0.325000	chr19	10199000	10199200	0.335000
chr1	199339558	199339758	0.320000	chr19	10209400	10209600	0.410000
chr17	1673507	1674307	0.550000	chr19	1021000	1021800	0.575000
chr3	146714683	146714883	0.360000	chr19	10211200	10211400	0.385000
chr18	79750743	79751743	0.597000	chr1	91021400	91022400	0.678000
chr1	5196664	5196864	0.525000	chr19	10219800	10220000	0.560000
chrX	71446058	71446258	0.490000	chr19	10222600	10222800	0.590000
chr12	93864995	93865195	0.460000	chr19	10223600	10223800	0.560000
chr1	109047673	109047873	0.525000	chr19	10227600	10227800	0.550000
chr2	117360769	117361369	0.371667	chr19	10228600	10229200	0.560000
chr11	93221392	93221992	0.476667	chr19	10230000	10230600	0.678333
chr9	26187968	26188568	0.530000	chr19	10231000	10231600	0.743333
chr5	139661465	139661665	0.580000	chr19	10236200	10236400	0.615000
chr5	77372822	77373022	0.510000	chr19	10240200	10240400	0.545000
chr16	16720201	16720401	0.440000	chr1	91024600	91024800	0.460000
chr13	92473364	92473564	0.355000	chr19	10248000	10248200	0.490000
chr1	160085308	160085508	0.495000	chr19	10250200	10250400	0.575000
chr6	44593244	44594044	0.460000	chr19	10251800	10252600	0.643750
chr22	44458078	44458278	0.610000	chr19	10259200	10259400	0.660000
chr4	137811955	137812155	0.430000	chr19	10261600	10261800	0.570000
chr7	41941061	41942461	0.524286	chr19	1026200	1027600	0.655714
chr6	80712173	80712373	0.410000	chr19	10265400	10265600	0.410000
chr3	133966208	133966408	0.430000	chr19	10266800	10267000	0.485000
chr3	54424224	54425224	0.515000	chr19	10269600	10270600	0.658000
chr1	112764919	112765119	0.515000	chr19	10271000	10271200	0.645000
chr20	58582086	58582286	0.535000	chr19	10271600	10271800	0.575000
chr17	77784419	77784819	0.482500	chr19	1028000	1028400	0.680000
chrX	5546406	5546606	0.405000	chr19	10283800	10284000	0.605000
chr16	70134203	70135003	0.478750	chr19	10286600	10287400	0.606250
chrX	15603172	15603372	0.405000	chr19	10287800	10288000	0.630000
chr17	20588753	20591153	0.597083	chr19	10288600	10291000	0.638333
chr21	42657247	42657447	0.590000	chr19	10291400	10291600	0.675000
chr8	9925127	9925727	0.485000	chr19	10292400	10293000	0.645000
chr17	41925883	41926083	0.555000	chr19	10293400	10293600	0.595000
chr1	12520618	12521018	0.547500	chr19	10295400	10295800	0.685000
chr16	11146569	11146969	0.522500	chr19	10296200	10296600	0.747500
chr2	91485461	91485861	0.537500	chr19	10299600	10300000	0.615000
chr18	18617901	18618101	0.380000	chr19	10302000	10302200	0.500000
chr9	135089786	135089986	0.515000	chr19	10304000	10304200	0.530000
chr17	21701570	21701770	0.540000	chr19	10305600	10305800	0.620000
chr2	169706470	169706670	0.505000	chr19	1030600	1030800	0.510000
chr15	45714774	45714974	0.455000	chr19	10311200	10311400	0.580000
chr3	127531980	127532780	0.530000	chr19	10315800	10316600	0.610000
chr11	38257448	38257648	0.370000	chr19	10321800	10322000	0.535000
chr11	118965257	118965657	0.485000	chr19	10323200	10323600	0.687500
chr1	205263216	205264016	0.498750	chr19	10333000	10333800	0.668750
chr20	32450579	32450979	0.595000	chr19	10334800	10335200	0.657500
chr22	30708130	30708330	0.380000	chr19	10339600	10339800	0.655000
chr1	55266413	55266613	0.490000	chr19	10345800	10346000	0.495000
chr7	28677659	28677859	0.475000	chr19	10346600	10346800	0.485000
chr11	12888462	12888662	0.450000	chr19	10347200	10347400	0.455000
chr7	66081238	66082838	0.549375	chr19	10352600	10354200	0.660000
chr9	108815050	108815250	0.425000	chr19	1036000	1036200	0.665000
chr12	85595534	85595734	0.455000	chr19	10368600	10368800	0.500000
chr18	33864535	33864735	0.435000	chr19	10372800	10373000	0.450000
chr12	61929893	61930093	0.505000	chr19	10373800	10374000	0.510000
chr5	3559359	3559559	0.370000	chr19	10375000	10375200	0.455000
chr11	102247356	102247956	0.500000	chr19	10380400	10381000	0.643333
chr13	111986801	111987001	0.395000	chr19	1038200	1038400	0.525000
chr10	94526266	94526466	0.440000	chr19	10384600	10384800	0.565000
chr12	45332551	45332751	0.440000	chr19	10386200	10386400	0.605000
chr11	42810485	42810685	0.400000	chr19	10389000	10389200	0.480000
chr19	57484181	57484381	0.515000	chr19	10390000	10390200	0.605000
chr1	28070357	28070557	0.550000	chr19	10390800	10391000	0.555000
chr4	148082336	148083136	0.558750	chr19	1039800	1040600	0.637500
chr18	46588114	46588314	0.410000	chr19	10401400	10401600	0.465000
chr10	101713600	101713800	0.475000	chr19	10402600	10402800	0.540000
chr4	26225771	26227171	0.420714	chr19	10403400	10404800	0.647143
chr2	56847017	56847217	0.390000	chr19	10405600	10405800	0.515000
chr19	7883959	7884159	0.500000	chr19	10409000	10409200	0.645000
chr10	13788026	13788226	0.540000	chr19	1041000	1041200	0.585000
chr2	57708375	57708575	0.375000	chr19	10412400	10412600	0.410000
chr22	40490308	40490508	0.535000	chr19	10415800	10416000	0.560000
chr1	148914988	148915388	0.460000	chr19	10416600	10417000	0.707500
chr5	172274653	172275053	0.500000	chr19	10418400	10418800	0.572500
chr12	122582863	122583063	0.485000	chr19	10419600	10419800	0.570000
chr17	9023464	9023664	0.645000	chr19	10420400	10420600	0.825000
chr11	113982695	113982895	0.605000	chr19	10421000	10421200	0.750000
chr3	11443317	11443717	0.502500	chr19	10421800	10422200	0.512500
chr19	39719130	39719530	0.537500	chr19	1042200	1042600	0.655000
chr8	11591968	11592968	0.633000	chr19	10424000	10425000	0.644000
chr10	7080905	7081105	0.490000	chr19	10425400	10425600	0.525000
chr17	3311710	3311910	0.515000	chr19	10426600	10426800	0.555000
chr6	156097251	156097651	0.377500	chr19	10428200	10428600	0.437500
chr18	8862751	8862951	0.470000	chr19	10430800	10431000	0.810000
chr1	112615958	112616158	0.465000	chr19	10431400	10431600	0.600000
chr7	3054345	3054545	0.515000	chr19	1043200	1043400	0.675000
chr22	17887427	17887627	0.515000	chr19	10432200	10432400	0.765000
chr18	503262	503662	0.450000	chr19	10436400	10436800	0.485000
chr6	36623912	36624912	0.514000	chr19	10451000	10452000	0.558000
chr19	39050318	39050518	0.540000	chr19	1045200	1045400	0.620000
chr10	876979	877179	0.585000	chr19	10453400	10453600	0.615000
chr17	71653841	71654041	0.480000	chr19	10457200	10457400	0.505000
chr19	54986454	54987054	0.495000	chr19	10461000	10461600	0.695000
chr9	94137917	94138117	0.375000	chr19	10472000	10472200	0.415000
chr7	108422807	108423007	0.575000	chr19	1047200	1047400	0.720000
chr16	53510869	53511069	0.440000	chr19	10475200	10475400	0.485000
chr19	46284996	46285196	0.550000	chr19	10479000	10479200	0.630000
chr3	120029626	120030026	0.460000	chr19	10483600	10484000	0.497500
chr2	41916252	41916452	0.390000	chr19	10492200	10492400	0.555000
chr2	222823673	222823873	0.510000	chr19	10500000	10500200	0.595000
chr5	180740449	180741049	0.480000	chr19	10502200	10502800	0.713333
chr7	129055395	129056195	0.447500	chr19	10503200	10504000	0.610000
chr21	23090910	23091310	0.375000	chr19	10505600	10506000	0.495000
chr1	25827090	25827490	0.512500	chr19	1051000	1051400	0.645000
chr2	134283810	134284010	0.500000	chr19	10514200	10514400	0.720000
chr1	37870491	37870891	0.465000	chr19	10516000	10516400	0.507500
chr5	135858607	135858807	0.490000	chr19	10517400	10517600	0.765000
chr10	36060164	36060364	0.475000	chr19	10518200	10518400	0.500000
chr9	82017914	82018114	0.450000	chr19	10519000	10519200	0.600000
chr1	207204442	207204842	0.382500	chr19	10523200	10523600	0.395000
chr7	104622617	104622817	0.365000	chr19	1052800	1053000	0.525000
chr3	94495839	94496039	0.440000	chr19	1053400	1053600	0.650000
chr20	8211216	8211416	0.410000	chr19	10541600	10541800	0.470000
chr2	23334018	23335218	0.476667	chr19	10543200	10544400	0.677500
chr12	123342328	123342528	0.480000	chr19	10544800	10545000	0.645000
chr18	56347849	56348049	0.460000	chr1	91054800	91055000	0.485000
chr4	46082249	46082649	0.387500	chr19	10551600	10552000	0.537500
chr19	18802969	18803369	0.572500	chr19	10552600	10553000	0.592500
chr3	136848886	136849086	0.525000	chr19	10554000	10554200	0.645000
chr3	25373211	25373411	0.430000	chr19	10555400	10555600	0.515000
chr12	57282056	57282256	0.555000	chr19	10565200	10565400	0.625000
chr15	47080822	47081422	0.411667	chr19	10565800	10566400	0.705000
chr11	92818511	92818711	0.490000	chr19	10566800	10567000	0.495000
chr20	61074205	61075205	0.452000	chr19	10568800	10569800	0.641000
chrX	113000132	113000332	0.360000	chr19	10572400	10572600	0.530000
chr10	128607765	128607965	0.440000	chr19	1057400	1057600	0.525000
chr3	13719541	13719741	0.515000	chr19	10577400	10577600	0.525000
chr14	69859990	69860190	0.455000	chr19	10581000	10581200	0.495000
chr19	28595842	28596042	0.445000	chr19	10591000	10591200	0.505000
chrX	55857548	55857748	0.385000	chr19	10592000	10592200	0.500000
chr1	4550750	4550950	0.485000	chr19	10593800	10594000	0.500000
chr14	72257075	72257275	0.355000	chr19	10595600	10595800	0.425000
chr3	46145936	46146136	0.420000	chr19	10596600	10596800	0.465000
chr19	4896341	4896541	0.430000	chr19	10602600	10602800	0.755000
chr5	81326195	81326395	0.530000	chr19	10603400	10603600	0.565000
chr12	117603637	117604237	0.461667	chr19	10604200	10604800	0.518333
chr22	36372731	36373131	0.530000	chr19	10612600	10613000	0.602500
chrX	154566583	154567183	0.445000	chr19	10616800	10617400	0.525000
chr5	100784678	100784878	0.410000	chr19	10617800	10618000	0.460000
chr15	36354245	36354445	0.470000	chr19	10620800	10621000	0.500000
chr17	7249928	7250128	0.500000	chr19	10623000	10623200	0.570000
chrX	79787077	79787277	0.400000	chr19	10624600	10624800	0.480000
chr18	69083760	69083960	0.340000	chr19	10625400	10625600	0.770000
chr1	210749268	210749868	0.460000	chr19	1062800	1063400	0.651667
chr15	83613696	83614096	0.442500	chr1	91063400	91063800	0.452500
chr18	17812412	17812612	0.430000	chr19	10635600	10635800	0.470000
chr1	37262020	37262220	0.465000	chr19	1064400	1064600	0.645000
chr2	42470775	42470975	0.550000	chr19	10644800	10645000	0.660000
chr7	154251294	154251894	0.480000	chr19	10646600	10647200	0.483333
chr18	67859460	67859660	0.330000	chr19	10648400	10648600	0.475000
chr17	49548011	49548211	0.660000	chr19	1065000	1065200	0.735000
chr17	31832205	31832405	0.510000	chr19	10652800	10653000	0.555000
chr5	83843035	83844035	0.399000	chr19	10653800	10654800	0.678000
chr7	56262152	56262552	0.427500	chr19	10655800	10656200	0.532500
chr5	45353402	45353802	0.352500	chr19	10658800	10659200	0.422500
chr6	109342050	109342650	0.465000	chr19	1067000	1067600	0.751667
chr2	144116381	144116781	0.367500	chr19	10677800	10678200	0.545000
chr17	30946711	30946911	0.520000	chr19	1068200	1068400	0.580000
chr2	49240954	49241554	0.496667	chr19	10686200	10686800	0.631667
chrY	2438801	2439201	0.452500	chr19	1069400	1069800	0.645000
chr3	58171937	58172137	0.550000	chr19	10695800	10696000	0.680000
chr8	6304495	6304695	0.440000	chr19	10699800	10700000	0.470000
chr18	8688822	8689022	0.495000	chr19	10701400	10701600	0.685000
chr1	23110334	23112734	0.450833	chr19	10717400	10719800	0.601250
chr13	101474242	101474442	0.485000	chr19	10724600	10724800	0.560000
chr14	77573029	77573229	0.435000	chr19	1072800	1073000	0.600000
chr7	55868999	55869199	0.485000	chr19	10729600	10729800	0.530000
chr6	151831178	151831378	0.510000	chr19	10731000	10731200	0.670000
chr12	72166881	72167081	0.455000	chr19	10731600	10731800	0.590000
chr1	31382255	31382455	0.510000	chr19	1073400	1073600	0.565000
chr7	155962613	155962813	0.515000	chr19	10737200	10737400	0.550000
chr17	3349104	3349304	0.385000	chr19	10738000	10738200	0.570000
chr5	163035298	163035498	0.495000	chr19	10739000	10739200	0.510000
chr5	102992794	102992994	0.315000	chr19	10741000	10741200	0.355000
chr1	226686594	226686794	0.450000	chr19	10742600	10742800	0.545000
chr8	100207249	100207849	0.505000	chr19	1074600	1075200	0.720000
chr1	39783647	39783847	0.505000	chr19	10748200	10748400	0.630000
chr20	20938387	20938587	0.460000	chr19	10749000	10749200	0.620000
chr4	24977435	24977835	0.397500	chr19	10751200	10751600	0.572500
chr8	7866621	7866821	0.580000	chr19	10752400	10752600	0.590000
chr4	151778468	151778868	0.470000	chr19	10754200	10754600	0.477500
chr2	13690313	13690713	0.415000	chr19	10755000	10755400	0.452500
chr12	36728492	36728692	0.410000	chr19	1075600	1075800	0.485000
chr12	92064266	92064466	0.370000	chr19	10759800	10760000	0.525000
chr8	87241184	87241384	0.430000	chr19	10760400	10760600	0.540000
chr19	34344901	34345101	0.555000	chr19	10766800	10767000	0.615000
chr6	6913082	6913282	0.400000	chr19	10769600	10769800	0.570000
chr11	8370513	8370913	0.557500	chr19	1077000	1077400	0.575000
chr5	168224059	168224259	0.445000	chr19	10770200	10770400	0.505000
chr8	1879045	1879245	0.440000	chr19	10780400	10780600	0.555000
chr11	58065723	58066123	0.557500	chr19	10784200	10784600	0.585000
chr1	9881340	9882140	0.487500	chr19	10797200	10798000	0.543750
chr17	17466471	17466671	0.465000	chr19	1079800	1080000	0.685000
chr16	85941895	85942295	0.497500	chr19	10805400	10805800	0.525000
chr1	24519629	24519829	0.420000	chr19	10809000	10809200	0.465000
chr12	1430057	1430257	0.480000	chr19	10809800	10810000	0.590000
chrX	49311757	49311957	0.530000	chr19	10811800	10812000	0.585000
chr5	181232033	181232233	0.430000	chr19	10813200	10813400	0.540000
chr2	86000763	86000963	0.460000	chr19	10815200	10815400	0.505000
chr7	47837267	47837467	0.580000	chr19	10818400	10818600	0.605000
chr15	101718055	101718455	0.510000	chr19	10820200	10820600	0.582500
chr1	79354126	79354326	0.435000	chr19	10821200	10821400	0.455000
chr1	234805431	234805631	0.470000	chr19	10821800	10822000	0.565000
chrX	151929917	151930517	0.465000	chr19	1082200	1082800	0.723333
chr10	113789836	113790236	0.432500	chr19	10826200	10826600	0.542500
chr13	21618591	21619391	0.461250	chr19	10829000	10829800	0.643750
chr2	120763079	120763479	0.487500	chr19	10831400	10831800	0.670000
chrY	1947468	1948268	0.492500	chr19	10835600	10836400	0.636250
chr22	33008846	33009246	0.337500	chr19	10839200	10839600	0.452500
chr12	114078316	114078516	0.425000	chr19	10843400	10843600	0.505000
chr2	62103247	62103647	0.392500	chr19	10848200	10848600	0.555000
chr19	39209947	39210747	0.507500	chr19	1085400	1086200	0.641250
chr2	69280664	69280864	0.505000	chr19	10856200	10856400	0.550000
chr2	177724738	177724938	0.485000	chr19	10858400	10858600	0.550000
chr10	15939582	15939782	0.480000	chr19	10861200	10861400	0.525000
chr10	126927218	126927618	0.487500	chr19	10863400	10863800	0.532500
chr16	25091669	25091869	0.530000	chr19	10864400	10864600	0.555000
chrX	41057950	41058550	0.468333	chr19	10867600	10868200	0.473333
chr5	94955002	94956002	0.544000	chr19	10871000	10872000	0.819000
chr5	137840823	137841023	0.445000	chr19	10872400	10872600	0.650000
chr9	61833822	61834422	0.455000	chr19	1087400	1088000	0.556667
chr4	25209552	25209752	0.420000	chr19	10874400	10874600	0.490000
chr4	152267963	152268163	0.440000	chr19	10876800	10877000	0.535000
chr2	190650499	190650699	0.370000	chr19	10879200	10879400	0.470000
chr13	24655816	24656016	0.575000	chr19	10881400	10881600	0.605000
chr2	130883734	130883934	0.510000	chr19	10884400	10884600	0.535000
chr3	195570791	195571191	0.482500	chr19	10890800	10891200	0.550000
chr11	6601884	6602084	0.445000	chr19	10894200	10894400	0.625000
chr11	68230994	68231394	0.445000	chr19	10897200	10897600	0.567500
chr2	17517762	17518362	0.460000	chr19	10899200	10899800	0.603333
chr7	95471249	95471449	0.450000	chr19	1090000	1090200	0.665000
chr2	158755799	158755999	0.530000	chr19	10915800	10916000	0.670000
chr1	159204256	159205056	0.546250	chr19	10921200	10922000	0.647500
chr2	132068103	132068303	0.545000	chr19	10922400	10922600	0.665000
chr2	95706331	95707131	0.422500	chr19	10923800	10924600	0.631250
chr3	196764402	196764602	0.550000	chr19	10925400	10925600	0.595000
chr3	67869873	67870073	0.435000	chr19	10927800	10928000	0.605000
chr5	178020616	178021216	0.550000	chr19	10928600	10929200	0.705000
chr5	168540281	168540481	0.450000	chr19	10935600	10935800	0.530000
chr1	18861474	18861674	0.500000	chr19	10936800	10937000	0.515000
chrX	50192690	50192890	0.465000	chr19	10942200	10942400	0.490000
chr2	190032974	190033174	0.405000	chr19	1094400	1094600	0.530000
chr20	33434393	33434993	0.461667	chr19	1095400	1096000	0.578333
chr10	46449654	46449854	0.460000	chr19	10954200	10954400	0.465000
chr10	70893106	70894106	0.548000	chr19	10960600	10961600	0.770000
chr4	10165732	10165932	0.440000	chr19	10963600	10963800	0.495000
chr2	25102050	25102250	0.400000	chr19	10973400	10973600	0.485000
chr20	15902715	15903115	0.495000	chr19	10980000	10980400	0.527500
chr6	123001763	123001963	0.410000	chr19	1099600	1099800	0.470000
chr10	30463303	30463503	0.520000	chr1	91100200	91100400	0.550000
chr12	31760702	31760902	0.475000	chr19	1101400	1101600	0.585000
chr15	79067952	79068152	0.530000	chr19	1102000	1102200	0.595000
chr10	14217407	14218207	0.480000	chr19	1102600	1103400	0.531250
chr2	96051862	96052462	0.518333	chr19	11035600	11036200	0.590000
chr22	42802970	42803370	0.480000	chr19	1103800	1104200	0.725000
chr11	57376528	57377128	0.601667	chr19	1104600	1105200	0.731667
chr5	115726870	115727070	0.500000	chr19	11049200	11049400	0.505000
chr1	23524268	23524468	0.595000	chr19	1106200	1106400	0.640000
chr8	9125017	9125417	0.437500	chr19	11064800	11065200	0.565000
chr18	35850028	35850428	0.477500	chr19	1107000	1107400	0.660000
chr5	106345878	106346478	0.418333	chr19	11074400	11075000	0.510000
chr22	19427211	19427411	0.495000	chr19	1108000	1108200	0.725000
chr22	30923980	30924180	0.455000	chr1	9110800	9111000	0.575000
chr16	6824122	6824322	0.555000	chr19	11084000	11084200	0.565000
chr2	116476203	116477003	0.435000	chr19	11085000	11085800	0.496250
chr11	34934700	34934900	0.490000	chr19	11086400	11086600	0.510000
chr7	142205043	142205243	0.405000	chr19	11088000	11088200	0.425000
chr7	54666916	54667316	0.455000	chr19	11089200	11089600	0.565000
chr7	76296053	76296653	0.495000	chr19	11090400	11091000	0.681667
chr18	14877248	14877848	0.445000	chr19	11091800	11092400	0.451667
chr18	68973412	68973612	0.350000	chr19	11092800	11093000	0.395000
chr3	140828938	140829138	0.465000	chr19	11093800	11094000	0.560000
chr6	14580649	14580849	0.400000	chr19	11095200	11095400	0.425000
chr20	10233674	10234074	0.410000	chr19	11096200	11096600	0.432500
chr2	18851469	18851869	0.455000	chr19	11118200	11118600	0.490000
chr14	44747501	44747701	0.360000	chr19	11120400	11120600	0.625000
chr17	80963976	80964376	0.675000	chr19	1112200	1112600	0.722500
chr8	78983257	78983457	0.385000	chr19	11126200	11126400	0.460000
chr1	176384462	176384662	0.440000	chr19	11128600	11128800	0.485000
chr15	64582304	64582504	0.420000	chr19	11131000	11131200	0.620000
chr16	27912171	27913371	0.434167	chr19	11132800	11134000	0.465833
chr8	8636853	8637053	0.480000	chr19	1113400	1113600	0.710000
chr11	48920373	48920973	0.368333	chr19	11134400	11135000	0.546667
chr5	392830	395030	0.573636	chr19	11137800	11140000	0.592273
chr11	66624774	66625574	0.623750	chr19	11142000	11142800	0.630000
chr14	37502346	37502546	0.520000	chr19	11143400	11143600	0.575000
chr10	65546528	65546728	0.400000	chr19	11148600	11148800	0.505000
chr6	129781985	129782185	0.485000	chr19	11152400	11152600	0.520000
chr12	115861937	115862537	0.410000	chr19	11154400	11155000	0.491667
chr5	76278382	76278782	0.480000	chr19	11155800	11156200	0.540000
chr5	62593480	62593680	0.395000	chr19	11157800	11158000	0.505000
chr17	53266274	53266474	0.390000	chr19	11160200	11160400	0.470000
chr13	85236699	85236899	0.370000	chr1	91116800	91117000	0.375000
chr1	227434160	227434760	0.425000	chr19	11184200	11184800	0.443333
chr7	73533373	73533773	0.512500	chr19	11188400	11188800	0.515000
chr9	122270766	122270966	0.405000	chr19	11189800	11190000	0.630000
chr2	87266183	87266383	0.615000	chr19	11191400	11191600	0.635000
chr11	123049266	123049466	0.420000	chr19	11192000	11192200	0.445000
chr8	30811113	30812113	0.492000	chr19	11197000	11198000	0.739000
chr2	31539481	31540081	0.440000	chr19	11198800	11199400	0.495000
chr1	16342682	16343082	0.457500	chr1	911200	911600	0.592500
chr22	33398508	33399108	0.426667	chr19	11203600	11204200	0.630000
chr9	33336603	33336803	0.445000	chr19	11205000	11205200	0.580000
chr8	99234194	99234394	0.460000	chr19	11227600	11227800	0.590000
chr10	22005351	22005751	0.447500	chr19	1123000	1123400	0.652500
chr8	20981298	20981498	0.460000	chr19	11234600	11234800	0.485000
chr10	73888167	73888367	0.445000	chr19	11243400	11243600	0.680000
chr15	49748785	49748985	0.410000	chr1	91125000	91125200	0.435000
chr10	7463309	7463509	0.480000	chr19	11251400	11251600	0.495000
chr6	78064151	78064351	0.440000	chr19	1125800	1126000	0.505000
chr8	76046636	76046836	0.435000	chr19	11262400	11262600	0.845000
chrX	53426278	53426678	0.535000	chr19	11265800	11266200	0.597500
chr15	101280805	101281005	0.450000	chr19	11269000	11269200	0.535000
chr1	65216982	65217182	0.490000	chr19	11276200	11276400	0.500000
chr10	21875585	21875785	0.430000	chr19	11280000	11280200	0.490000
chr16	50691873	50692073	0.510000	chr19	1128200	1128400	0.625000
chr16	64260518	64260718	0.430000	chr19	11288400	11288600	0.465000
chr4	68444715	68444915	0.375000	chr19	11293800	11294000	0.670000
chr6	70280036	70280636	0.478333	chr19	11296400	11297000	0.515000
chr3	185358066	185358266	0.325000	chr19	11303200	11303400	0.465000
chr2	197465633	197465833	0.485000	chr19	1130800	1131000	0.585000
chr2	17084563	17084763	0.400000	chr19	11317800	11318000	0.410000
chr4	4658878	4659078	0.560000	chr19	11319400	11319600	0.580000
chr19	39004890	39005090	0.510000	chr19	11320800	11321000	0.515000
chr20	56677176	56677376	0.475000	chr19	1132200	1132400	0.660000
chr18	76971852	76972052	0.395000	chr19	11322400	11322600	0.455000
chr16	52886292	52886492	0.545000	chr19	11324400	11324600	0.560000
chr8	112602910	112603110	0.520000	chr19	1132800	1133000	0.660000
chr17	17132642	17133042	0.532500	chr19	1133400	1133800	0.670000
chr17	33370242	33370442	0.460000	chr19	11337200	11337400	0.550000
chr14	61528099	61528699	0.483333	chr19	11339200	11339800	0.700000
chr10	120318831	120319031	0.410000	chr19	11344600	11344800	0.595000
chr3	139220876	139221276	0.512500	chr19	11346200	11346600	0.610000
chr9	91948739	91949139	0.702500	chr19	11355200	11355600	0.707500
chr3	36624942	36625142	0.435000	chr19	11361600	11361800	0.615000
chr13	34515754	34515954	0.505000	chr19	11369800	11370000	0.580000
chr6	87491636	87491836	0.435000	chr19	11373800	11374000	0.465000
chr6	37471534	37472934	0.531429	chr19	11374600	11376000	0.595000
chr8	100279788	100280188	0.415000	chr19	11377200	11377600	0.470000
chr21	13155969	13156169	0.470000	chr19	11378400	11378600	0.635000
chr4	21528347	21528747	0.470000	chr19	11379400	11379800	0.507500
chr3	11206041	11207041	0.527000	chr19	11381200	11382200	0.628000
chr9	122851117	122852117	0.546000	chr19	11382800	11383800	0.676000
chr7	3059545	3059745	0.500000	chr19	11384200	11384400	0.715000
chr8	99664173	99664373	0.435000	chr19	11384800	11385000	0.505000
chr5	11792220	11792420	0.320000	chr19	11387200	11387400	0.430000
chr3	172167191	172167391	0.510000	chr19	11406400	11406600	0.730000
chr14	27943838	27944038	0.455000	chr19	11407000	11407200	0.505000
chrX	13488352	13488552	0.495000	chr19	11419200	11419400	0.760000
chr11	134569054	134569654	0.456667	chr19	11421800	11422400	0.635000
chr5	10585724	10585924	0.590000	chr19	11425800	11426000	0.620000
chrX	1820635	1821235	0.458333	chr19	11435000	11435600	0.606667
chr3	93974088	93974288	0.455000	chr19	11436000	11436200	0.640000
chr5	178057759	178057959	0.545000	chr19	11438000	11438200	0.600000
chr15	81553571	81553971	0.402500	chr19	11440800	11441200	0.500000
chr20	36616953	36617153	0.560000	chr19	11446800	11447000	0.675000
chr1	209042948	209043148	0.410000	chr19	11452600	11452800	0.595000
chr19	4069277	4069477	0.560000	chr19	11478400	11478600	0.590000
chrX	80555219	80556219	0.429000	chr19	11479000	11480000	0.694000
chr6	41057000	41057200	0.425000	chr19	11482000	11482200	0.610000
chr1	167805653	167805853	0.470000	chr19	11482600	11482800	0.755000
chr17	64787883	64788083	0.550000	chr19	11485400	11485600	0.605000
chrY	16063252	16063452	0.410000	chr1	91148600	91148800	0.495000
chr7	152653836	152654036	0.460000	chr19	11491200	11491400	0.565000
chr11	34537687	34538087	0.495000	chr19	11495400	11495800	0.607500
chr6	68920201	68921001	0.401250	chr19	11496400	11497200	0.563750
chr6	153957971	153958371	0.440000	chr19	11499200	11499600	0.535000
chr11	128809813	128810213	0.502500	chr19	11500000	11500400	0.567500
chr1	11497612	11498612	0.507000	chr19	11505200	11506200	0.701000
chr11	872485	872685	0.580000	chr19	1151400	1151600	0.610000
chr22	21655258	21655458	0.490000	chr19	11529000	11529200	0.655000
chr7	139714181	139714381	0.555000	chr19	11530600	11530800	0.600000
chr10	101765054	101765254	0.525000	chr19	11536000	11536200	0.725000
chr8	29006000	29006200	0.490000	chr19	11538600	11538800	0.615000
chr11	45756669	45756869	0.595000	chr19	11539800	11540000	0.730000
chr19	5943225	5943625	0.495000	chr19	1155000	1155400	0.692500
chr7	142877152	142877552	0.597500	chr19	11551200	11551600	0.610000
chr1	17645885	17646085	0.580000	chr19	11552000	11552200	0.650000
chr10	125793807	125794207	0.505000	chr19	11553600	11554000	0.600000
chr1	11983869	11984269	0.517500	chr19	11555400	11555800	0.550000
chr2	23009027	23009227	0.560000	chr19	11559200	11559400	0.640000
chr4	151949863	151950263	0.437500	chr19	11560400	11560800	0.457500
chr21	28964844	28965044	0.330000	chr19	11563800	11564000	0.420000
chr12	55613424	55613624	0.470000	chr19	11565000	11565200	0.485000
chr2	231448134	231448334	0.490000	chr19	11567600	11567800	0.545000
chr1	4409750	4409950	0.375000	chr19	11568400	11568600	0.435000
chr4	154074191	154074391	0.410000	chr19	11570200	11570400	0.575000
chr4	9229688	9230288	0.533333	chr19	11578400	11579000	0.696667
chr15	64430207	64430407	0.465000	chr19	11581200	11581400	0.535000
chr1	10075034	10075234	0.375000	chr19	11581800	11582000	0.410000
chr5	81917057	81917257	0.255000	chr19	11584000	11584200	0.445000
chr1	11713451	11713851	0.547500	chr19	11587600	11588000	0.570000
chr1	201268688	201269688	0.521000	chr19	11597200	11598200	0.614000
chr1	40481431	40481631	0.450000	chr19	11601000	11601200	0.485000
chr3	130144116	130144316	0.440000	chr19	1161800	1162000	0.700000
chr2	60686643	60686843	0.475000	chr19	11624800	11625000	0.560000
chr10	67742580	67742780	0.345000	chr19	11626400	11626600	0.545000
chr7	102500545	102501145	0.648333	chr19	11639600	11640200	0.658333
chr11	13628684	13629084	0.577500	chr19	1165000	1165400	0.662500
chr8	114838807	114839007	0.385000	chr1	91165400	91165600	0.490000
chr2	89201609	89201809	0.385000	chr1	91166200	91166400	0.485000
chr19	271923	272123	0.485000	chr19	1169200	1169400	0.670000
chr15	64824511	64824711	0.535000	chr19	11694000	11694200	0.540000
chr13	25055471	25055671	0.445000	chr19	11695000	11695200	0.610000
chr15	101287514	101288114	0.398333	chr19	1170000	1170600	0.660000
chrX	55729532	55729732	0.405000	chr19	11700200	11700400	0.450000
chr19	13204996	13206196	0.475833	chr19	1173200	1174400	0.711667
chr13	20946486	20946686	0.495000	chr19	11736800	11737000	0.530000
chr10	120784939	120786139	0.446667	chr19	11738000	11739200	0.644167
chrX	13691490	13691690	0.470000	chr19	1175400	1175600	0.495000
chr19	20477713	20478713	0.489000	chr19	11767000	11768000	0.650000
chrX	51097492	51097692	0.510000	chr19	1177400	1177600	0.535000
chr17	37495520	37495920	0.497500	chr19	11797400	11797800	0.550000
chr17	5821086	5821686	0.516667	chr19	11798400	11799000	0.685000
chr12	31799692	31799892	0.470000	chr19	1180600	1180800	0.655000
chr6	45021075	45021275	0.335000	chr19	11812200	11812400	0.415000
chr5	123974050	123974250	0.515000	chr19	11814000	11814200	0.585000
chr1	53140373	53140573	0.455000	chr19	11814800	11815000	0.475000
chr20	9496459	9496659	0.465000	chr19	11821600	11821800	0.480000
chr15	90013498	90013698	0.405000	chr19	11835800	11836000	0.470000
chr3	32925550	32925750	0.440000	chr19	11843800	11844000	0.470000
chr4	140268040	140268240	0.450000	chr19	11848600	11848800	0.625000
chr7	67560459	67560859	0.455000	chr19	11849200	11849600	0.487500
chr12	112794391	112794591	0.500000	chr19	1186400	1186600	0.610000
chr1	62433857	62434057	0.500000	chr19	11881200	11881400	0.575000
chr8	125591432	125591632	0.550000	chr19	11887600	11887800	0.575000
chr4	56699000	56699200	0.490000	chr19	11888200	11888400	0.605000
chr1	57392246	57392446	0.500000	chr19	1189600	1189800	0.570000
chr1	35210599	35210799	0.510000	chr19	11914800	11915000	0.515000
chrX	122446494	122446894	0.517500	chr19	11923600	11924000	0.537500
chr19	36942908	36943108	0.385000	chr19	11924400	11924600	0.400000
chr11	67329800	67330400	0.446667	chr19	11925000	11925600	0.678333
chr20	53317188	53317388	0.400000	chr19	1192600	1192800	0.525000
chr13	111469805	111470005	0.575000	chr19	1194600	1194800	0.745000
chr5	110469667	110469867	0.525000	chr19	11964000	11964200	0.605000
chr13	52001452	52001652	0.440000	chr19	11964800	11965000	0.550000
chr2	222568576	222568776	0.535000	chr19	11965400	11965600	0.665000
chr9	7662158	7662358	0.385000	chr19	11971200	11971400	0.425000
chr1	109673680	109673880	0.515000	chr1	9119800	9120000	0.550000
chr8	28264241	28264841	0.438333	chr19	11987400	11988000	0.613333
chr17	47871670	47872270	0.531667	chr19	11988400	11989000	0.535000
chr22	31620943	31621943	0.632000	chr19	12035200	12036200	0.636000
chr10	103104524	103104724	0.400000	chr19	1203600	1203800	0.455000
chr20	44700855	44701055	0.490000	chr1	9120400	9120600	0.520000
chr10	34830497	34830697	0.405000	chr19	1204600	1204800	0.425000
chr16	55026861	55027261	0.422500	chr19	12052800	12053200	0.597500
chr16	855250	855650	0.655000	chr19	1205400	1205800	0.742500
chr13	42381419	42381619	0.430000	chr19	12059600	12059800	0.610000
chr1	15744030	15744230	0.680000	chr19	1206400	1206600	0.700000
chr12	121826530	121826730	0.630000	chr19	12064600	12064800	0.660000
chr17	17806325	17807325	0.597000	chr19	1207200	1208200	0.619000
chr2	235633071	235633271	0.505000	chr19	1209000	1209200	0.595000
chr7	77059427	77059627	0.545000	chr19	12091000	12091200	0.585000
chr11	113979190	113979990	0.542500	chr19	12092000	12092800	0.605000
chr4	111748233	111748433	0.510000	chr19	1211800	1212000	0.580000
chr17	75805845	75806445	0.468333	chr19	1213800	1214400	0.605000
chr10	103730830	103731430	0.581667	chr19	12140000	12140600	0.625000
chr1	16568701	16568901	0.495000	chr19	12141200	12141400	0.585000
chr20	17780935	17781135	0.460000	chr19	12156800	12157000	0.540000
chr1	85144404	85144604	0.465000	chr1	9121600	9121800	0.495000
chrX	48499504	48500104	0.511667	chr19	12163000	12163600	0.646667
chr5	58149595	58149795	0.435000	chr19	1217400	1217600	0.640000
chr9	114231693	114231893	0.545000	chr19	1218200	1218400	0.640000
chr20	36196346	36196746	0.520000	chr19	12194800	12195200	0.610000
chr10	120691017	120691217	0.585000	chr19	1221600	1221800	0.685000
chr1	367738	367938	0.395000	chr1	9122200	9122400	0.460000
chr22	50061736	50061936	0.585000	chr19	1222600	1222800	0.670000
chr17	38736214	38736614	0.562500	chr19	1223200	1223600	0.695000
chr10	58636396	58636596	0.475000	chr19	12232400	12232600	0.515000
chr19	17770687	17770887	0.605000	chr19	1225600	1225800	0.675000
chr19	17898340	17898540	0.500000	chr19	1227000	1227200	0.690000
chr7	99054509	99054709	0.480000	chr19	1227800	1228000	0.745000
chr14	35199855	35200055	0.345000	chr19	12289400	12289600	0.430000
chr16	4478116	4478316	0.455000	chr19	1229200	1229400	0.765000
chr1	25334335	25334735	0.570000	chr19	12293800	12294200	0.575000
chr2	226766306	226766506	0.480000	chr19	12294800	12295000	0.580000
chr2	79754423	79754623	0.535000	chr19	1230800	1231000	0.685000
chr14	103906027	103906227	0.590000	chr19	1231800	1232000	0.620000
chr18	4691563	4691763	0.520000	chr19	1232600	1232800	0.570000
chr13	40478967	40479167	0.450000	chr19	12331200	12331400	0.535000
chr11	60350118	60350318	0.415000	chr19	12331800	12332000	0.455000
chr2	113519923	113520523	0.473333	chr19	12333200	12333800	0.676667
chr11	65869500	65870500	0.611000	chr19	12364800	12365800	0.647000
chr20	17490365	17491365	0.537000	chr19	1237200	1238200	0.783000
chr14	72729137	72730137	0.450000	chr19	12400400	12401400	0.652000
chr1	1432148	1432548	0.667500	chr19	1240200	1240600	0.765000
chr3	122929816	122930216	0.547500	chr19	1241400	1241800	0.630000
chr11	10462396	10462596	0.580000	chr19	1242200	1242400	0.605000
chrX	107780474	107780674	0.455000	chr19	1243800	1244000	0.585000
chr14	50544135	50545335	0.464167	chr19	12440000	12441200	0.641667
chr13	42421790	42422190	0.422500	chr19	1244400	1244800	0.697500
chr1	165899370	165899770	0.497500	chr19	1245200	1245600	0.695000
chr9	23163385	23163985	0.456667	chr19	1246000	1246600	0.623333
chr15	23808009	23808209	0.500000	chr19	12468400	12468600	0.510000
chr4	176817622	176817822	0.485000	chr19	1247400	1247600	0.625000
chr9	107439128	107439328	0.470000	chr19	12482600	12482800	0.490000
chr10	130384798	130384998	0.325000	chr19	1248400	1248600	0.795000
chr15	64754813	64755013	0.600000	chr19	12484800	12485000	0.605000
chr6	72560990	72561190	0.460000	chr19	1249000	1249200	0.810000
chr9	8062769	8063169	0.517500	chr19	12495200	12495600	0.587500
chr3	166955797	166955997	0.535000	chr19	1249600	1249800	0.865000
chr8	80003176	80003976	0.487500	chr19	1250200	1251000	0.783750
chr15	96738308	96738508	0.475000	chr19	1251400	1251600	0.670000
chr1	18710116	18710716	0.473333	chr19	1252000	1252600	0.641667
chrX	97016376	97017176	0.383750	chr19	1253000	1253800	0.661250
chr3	62391868	62392068	0.420000	chr19	12544400	12544600	0.465000
chr18	72771026	72771226	0.280000	chr19	12545400	12545600	0.505000
chr1	235292401	235293201	0.407500	chr19	12551000	12551800	0.646250
chr16	75184011	75184211	0.510000	chr19	12564200	12564400	0.525000
chr1	56903498	56903698	0.430000	chr19	12574200	12574400	0.475000
chr17	34240861	34241461	0.438333	chr19	1258000	1258600	0.590000
chr19	46603710	46603910	0.555000	chr19	1259200	1259400	0.675000
chr12	19779228	19780028	0.562500	chr19	1260200	1261000	0.711250
chr2	157284248	157284448	0.485000	chr19	12610800	12611000	0.590000
chr12	63638797	63638997	0.405000	chr19	12612800	12613000	0.440000
chr4	124220738	124220938	0.310000	chr19	12613800	12614000	0.445000
chr7	99221956	99222556	0.486667	chr19	1261400	1262000	0.611667
chr7	140764295	140764695	0.407500	chr19	12622000	12622400	0.417500
chr5	38661976	38662176	0.415000	chr19	1262400	1262600	0.720000
chr20	49869127	49869327	0.485000	chr19	1263200	1263400	0.585000
chr19	12341282	12341482	0.400000	chr19	12635600	12635800	0.420000
chr17	8741875	8742075	0.580000	chr19	12640200	12640400	0.610000
chr16	89502126	89502326	0.615000	chr19	12647600	12647800	0.700000
chr17	16017523	16017723	0.550000	chr19	12648200	12648400	0.715000
chr3	45831683	45832483	0.461250	chr19	1265200	1266000	0.657500
chr5	2559852	2560052	0.510000	chr19	12657200	12657400	0.680000
chr7	124120030	124120230	0.545000	chr19	12664600	12664800	0.630000
chr3	74354845	74355045	0.405000	chr19	12665200	12665400	0.545000
chr5	172771831	172772031	0.495000	chr19	12665800	12666000	0.540000
chr5	179980403	179981003	0.471667	chr19	1266600	1267200	0.751667
chr3	115019879	115020079	0.340000	chr19	12666600	12666800	0.775000
chr1	189446775	189446975	0.415000	chr19	12667800	12668000	0.450000
chr15	46053076	46053876	0.492500	chr19	12669000	12669800	0.575000
chr7	64370443	64370643	0.500000	chr19	12672200	12672400	0.600000
chr14	32348019	32348419	0.455000	chr19	1267600	1268000	0.672500
chr11	11556510	11556710	0.420000	chr19	12676400	12676600	0.585000
chr11	126129151	126129951	0.508750	chr19	12681200	12682000	0.578750
chrX	61282059	61282259	0.390000	chr19	12689600	12689800	0.650000
chr1	17694925	17695725	0.600000	chr19	1269000	1269800	0.742500
chr6	146378147	146379147	0.448000	chr19	12695200	12696200	0.559000
chr13	100846256	100846456	0.500000	chr19	12696600	12696800	0.565000
chr1	26081664	26081864	0.580000	chr19	12702000	12702200	0.675000
chr6	28634827	28635227	0.530000	chr19	1270200	1270600	0.570000
chr1	37255310	37255710	0.562500	chr19	12703200	12703600	0.567500
chr17	42548221	42549421	0.597500	chr19	1271000	1272200	0.615000
chr12	62954670	62954870	0.575000	chr19	12712200	12712400	0.595000
chrX	54704135	54704535	0.392500	chr19	12715800	12716200	0.522500
chr1	54910614	54910814	0.455000	chr19	12717000	12717200	0.505000
chr5	5772178	5772578	0.460000	chr19	12721200	12721600	0.677500
chr19	3066599	3067399	0.536250	chr19	12722200	12723000	0.622500
chrX	92446592	92446992	0.437500	chr19	12723800	12724200	0.580000
chr6	142702906	142703106	0.475000	chr19	12725800	12726000	0.500000
chrX	19011700	19011900	0.515000	chr19	1272800	1273000	0.595000
chr3	13821232	13821432	0.490000	chr19	12728800	12729000	0.540000
chr11	19240650	19240850	0.405000	chr19	12730200	12730400	0.535000
chr5	160136232	160136832	0.421667	chr19	12733400	12734000	0.466667
chr4	148757837	148758237	0.452500	chr19	1273400	1273800	0.575000
chr14	104267129	104267329	0.605000	chr19	12734600	12734800	0.750000
chr7	156078794	156079794	0.520000	chr19	12736800	12737800	0.531000
chr1	155950420	155951020	0.596667	chr19	1274200	1274800	0.665000
chr19	12673479	12673879	0.497500	chr19	12750400	12750800	0.550000
chr7	43918214	43919814	0.533750	chr19	1275200	1276800	0.692500
chr9	117995625	117996025	0.492500	chr19	12756200	12756600	0.572500
chr11	46365724	46365924	0.585000	chr19	12757600	12757800	0.705000
chr8	137902845	137903045	0.385000	chr19	12759800	12760000	0.500000
chr15	80997118	80997318	0.425000	chr19	12760600	12760800	0.585000
chr15	63422198	63422798	0.483333	chr19	12766000	12766600	0.631667
chr5	86124156	86124556	0.380000	chr19	12773600	12774000	0.502500
chr2	240699229	240699629	0.615000	chr19	12775400	12775800	0.717500
chr10	73946974	73947174	0.505000	chr19	12777600	12777800	0.695000
chr22	26867857	26868057	0.365000	chr19	12778400	12778600	0.660000
chr13	95450372	95450572	0.500000	chr19	12779400	12779600	0.510000
chr22	50765937	50766137	0.465000	chr19	1278200	1278400	0.665000
chr15	98657749	98658149	0.477500	chr19	12782200	12782600	0.625000
chr3	179731079	179733879	0.480357	chr19	12783800	12786600	0.571786
chr16	19740576	19740976	0.485000	chr19	12788800	12789200	0.575000
chr11	47377110	47378110	0.639000	chr19	12789800	12790800	0.663000
chr19	32506869	32508269	0.395714	chr19	12791400	12792800	0.692857
chr11	120083037	120083837	0.562500	chr19	12793400	12794200	0.741250
chrX	14137991	14138191	0.415000	chr19	12794600	12794800	0.490000
chr14	17426939	17427539	0.383333	chr19	12796200	12796800	0.553333
chrX	110124144	110124344	0.515000	chr19	1279800	1280000	0.615000
chrX	48884232	48884832	0.488333	chr19	12800200	12800800	0.538333
chr17	43917286	43917686	0.625000	chr19	12801800	12802200	0.725000
chr9	134148035	134148235	0.435000	chr19	12806400	12806600	0.675000
chr14	22881059	22881259	0.545000	chr19	12825600	12825800	0.700000
chr14	73478250	73478450	0.390000	chr1	91282800	91283000	0.410000
chr8	97375672	97375872	0.530000	chr19	12828600	12828800	0.660000
chr6	79663195	79663395	0.410000	chr19	12830600	12830800	0.575000
chr4	140722916	140723116	0.405000	chr19	12832600	12832800	0.615000
chr14	84330159	84330359	0.570000	chr19	12833800	12834000	0.805000
chrX	133234673	133234873	0.390000	chr19	12834600	12834800	0.625000
chr2	164258708	164258908	0.465000	chr19	12835400	12835600	0.655000
chr7	14542275	14542475	0.430000	chr19	12836400	12836600	0.595000
chr1	13650752	13651352	0.438333	chr19	12838200	12838800	0.728333
chr4	45427267	45427467	0.440000	chr19	12839200	12839400	0.525000
chr10	126001158	126001958	0.457500	chr19	12840600	12841400	0.626250
chr2	227052005	227052205	0.505000	chr19	12844200	12844400	0.515000
chr1	175522312	175522512	0.445000	chr19	12847600	12847800	0.700000
chrX	11323142	11323342	0.250000	chr19	12856800	12857000	0.330000
chr10	131170456	131170656	0.490000	chr19	1286000	1286200	0.855000
chr1	115470287	115470687	0.475000	chr19	12864600	12865000	0.547500
chr1	231838940	231839140	0.520000	chr19	12866400	12866600	0.590000
chr2	120276655	120276855	0.425000	chr19	12867600	12867800	0.680000
chr21	44655992	44656192	0.480000	chr19	12868800	12869000	0.580000
chr7	18114639	18114839	0.400000	chr19	12872400	12872600	0.545000
chr7	101881561	101881961	0.475000	chr19	12873000	12873400	0.567500
chr6	65392701	65392901	0.405000	chr19	1288000	1288200	0.690000
chr15	80434002	80435002	0.479000	chr1	9128800	9129800	0.756000
chr2	193011353	193011553	0.495000	chr19	12881400	12881600	0.635000
chr1	46087421	46087621	0.360000	chr19	12882400	12882600	0.480000
chr2	189433712	189433912	0.410000	chr19	12883800	12884000	0.500000
chr1	224126986	224128386	0.383571	chr19	12885000	12886400	0.682143
chr4	80916526	80916726	0.360000	chr1	91288600	91288800	0.420000
chr12	109791158	109792558	0.500714	chr19	12887000	12888400	0.577857
chr2	143864765	143864965	0.395000	chr19	12889400	12889600	0.450000
chr6	157461111	157461511	0.465000	chr19	12890800	12891200	0.582500
chrX	149490783	149490983	0.530000	chr19	12891800	12892000	0.630000
chr2	39677823	39678023	0.450000	chr19	12908800	12909000	0.545000
chr8	95293761	95294161	0.432500	chr19	12913000	12913400	0.590000
chr7	56872840	56873040	0.430000	chr19	12914200	12914400	0.495000
chr9	130455025	130455225	0.440000	chr19	12916800	12917000	0.540000
chr19	12355761	12356361	0.468333	chr19	12919200	12919800	0.605000
chr15	45329983	45330183	0.485000	chr19	12921200	12921400	0.530000
chr17	53533576	53533776	0.415000	chr19	12922600	12922800	0.635000
chr18	11969600	11969800	0.535000	chr19	12930000	12930200	0.565000
chr17	24391646	24391846	0.410000	chr19	12932600	12932800	0.545000
chr9	137151090	137151690	0.576667	chr19	12933200	12933800	0.631667
chr8	34992632	34992832	0.445000	chr19	12934400	12934600	0.470000
chrX	134528101	134529701	0.510000	chr19	12937400	12939000	0.622500
chr8	128022078	128022278	0.525000	chr19	12939400	12939600	0.535000
chr2	109892381	109892781	0.407500	chr19	12940600	12941000	0.547500
chr3	121071619	121071819	0.440000	chr19	12943200	12943400	0.550000
chr22	29824861	29825461	0.516667	chr19	12943800	12944400	0.551667
chr3	39146946	39147746	0.563750	chr19	12945600	12946400	0.702500
chr2	129742110	129742310	0.410000	chr19	12947200	12947400	0.460000
chr14	90424728	90425128	0.535000	chr19	12948000	12948400	0.642500
chr1	22798116	22798716	0.526667	chr19	12948800	12949400	0.630000
chr2	9797587	9797787	0.550000	chr19	12949800	12950000	0.595000
chr2	94927756	94928356	0.440000	chr19	12953000	12953600	0.540000
chr21	16011143	16011743	0.451667	chr19	12954000	12954600	0.608333
chr3	34427408	34427608	0.400000	chr19	12956200	12956400	0.565000
chr1	177694402	177694602	0.410000	chr19	12957200	12957400	0.615000
chr6	31539302	31539502	0.425000	chr19	1295800	1296000	0.760000
chr18	46411582	46412382	0.540000	chr19	12965000	12965800	0.626250
chr2	238632689	238633289	0.593333	chr19	12969400	12970000	0.615000
chr2	30383927	30384127	0.410000	chr19	12974400	12974600	0.480000
chr12	128377884	128378284	0.525000	chr19	12977800	12978200	0.585000
chr17	63890095	63890495	0.457500	chr19	12980000	12980400	0.475000
chr1	19006856	19007056	0.480000	chr19	12983600	12983800	0.785000
chr1	175053354	175053754	0.467500	chr19	12985200	12985600	0.560000
chr2	239126734	239126934	0.570000	chr19	12995400	12995600	0.775000
chr9	37025339	37025539	0.665000	chr19	12996000	12996200	0.725000
chrX	26001748	26002148	0.540000	chr19	12996600	12997000	0.685000
chr10	124382055	124382255	0.540000	chr1	913000	913200	0.670000
chr20	19477261	19477461	0.490000	chr19	13006000	13006200	0.615000
chr12	109807685	109808085	0.540000	chr19	13012000	13012400	0.682500
chr8	118810760	118811160	0.465000	chr19	13013200	13013600	0.635000
chr7	123226439	123226639	0.470000	chr19	13014600	13014800	0.605000
chr1	1099243	1100043	0.372500	chr19	13015400	13016200	0.491250
chr11	45707209	45707409	0.430000	chr19	13016800	13017000	0.530000
chr11	95546261	95546861	0.441667	chr19	13018200	13018800	0.581667
chr6	87057673	87057873	0.540000	chr19	13022200	13022400	0.610000
chr12	30135396	30135796	0.442500	chr19	13022800	13023200	0.542500
chr13	49780669	49780869	0.455000	chr19	13030000	13030200	0.590000
chr7	67265382	67265582	0.450000	chr19	13033400	13033600	0.500000
chr19	20482897	20483097	0.515000	chr19	13034200	13034400	0.615000
chr4	122639085	122639485	0.432500	chr19	13044200	13044600	0.527500
chr20	43853584	43853784	0.425000	chr19	13046000	13046200	0.530000
chr12	75962157	75962357	0.415000	chr19	13050400	13050600	0.530000
chr7	136809831	136810231	0.482500	chr19	13051600	13052000	0.630000
chr12	113458089	113458289	0.515000	chr19	13052600	13052800	0.555000
chr13	36734892	36735292	0.472500	chr19	13060400	13060800	0.630000
chr11	69511261	69511461	0.545000	chr19	13061400	13061600	0.675000
chr18	76359629	76360229	0.508333	chr19	13069600	13070200	0.603333
chrY	2544711	2544911	0.500000	chr19	13072600	13072800	0.560000
chr10	4188436	4188636	0.540000	chr19	1307400	1307600	0.695000
chr1	211383015	211383415	0.520000	chr19	13074400	13074800	0.535000
chr10	67710882	67711082	0.470000	chr19	13076600	13076800	0.590000
chr1	157596262	157596462	0.430000	chr19	13077400	13077600	0.640000
chr1	185403932	185404532	0.541667	chr19	13078000	13078600	0.638333
chrX	149541399	149542199	0.547500	chr19	13079400	13080200	0.575000
chr11	66783790	66783990	0.475000	chr19	13080600	13080800	0.580000
chr8	57499068	57499268	0.465000	chr19	13082400	13082600	0.585000
chr5	31365754	31365954	0.430000	chr19	13083800	13084000	0.585000
chr5	88635245	88635445	0.375000	chr1	91308600	91308800	0.440000
chrX	39877465	39877665	0.540000	chr19	1308800	1309000	0.580000
chr3	137179206	137179406	0.525000	chr19	13089200	13089400	0.640000
chr16	15045791	15045991	0.520000	chr19	13091600	13091800	0.685000
chr4	15159107	15159307	0.545000	chr19	13092400	13092600	0.590000
chr15	65240196	65240396	0.625000	chr19	13093800	13094000	0.635000
chr9	37510918	37511118	0.480000	chr19	13095000	13095200	0.615000
chrX	29506789	29506989	0.480000	chr19	13095600	13095800	0.660000
chr22	38756704	38756904	0.555000	chr19	13096400	13096600	0.690000
chr8	91222437	91222837	0.340000	chr19	13097000	13097400	0.372500
chrX	55416524	55417124	0.533333	chr19	13097800	13098400	0.708333
chr2	205952585	205954185	0.433125	chr19	13099400	13101000	0.616875
chr7	1521762	1521962	0.535000	chr19	13101400	13101600	0.570000
chr6	167168607	167169407	0.548750	chr19	13102600	13103400	0.700000
chr19	30340241	30340641	0.520000	chr19	13104400	13104800	0.705000
chr9	90695271	90695671	0.567500	chr19	13115400	13115800	0.575000
chr12	60955302	60956102	0.481250	chr19	13116200	13117000	0.588750
chr5	139966167	139966567	0.485000	chr19	13118000	13118400	0.762500
chr8	86916759	86916959	0.505000	chr19	13118800	13119000	0.755000
chr6	167670079	167670279	0.615000	chr19	13122000	13122200	0.625000
chr22	45531184	45531384	0.465000	chr19	13128400	13128600	0.485000
chr6	159814770	159814970	0.450000	chr19	13132600	13132800	0.480000
chr21	5772768	5773968	0.465000	chr19	13147400	13148600	0.506667
chr9	131241236	131241836	0.515000	chr19	13149800	13150400	0.706667
chr7	51625711	51628111	0.435833	chr19	13151400	13153800	0.643750
chr3	186401154	186401354	0.565000	chr19	13154400	13154600	0.610000
chr9	124488045	124488245	0.545000	chr19	13155200	13155400	0.560000
chr4	148238930	148240130	0.455833	chr19	13156000	13157200	0.547500
chr10	78841753	78841953	0.550000	chr19	1315800	1316000	0.785000
chr7	60297602	60297802	0.400000	chr1	9131600	9131800	0.440000
chr7	147317466	147317666	0.430000	chr19	13160600	13160800	0.490000
chr15	63924261	63924461	0.540000	chr19	13163000	13163200	0.690000
chr1	24253312	24253512	0.495000	chr19	13163800	13164000	0.615000
chr11	71566369	71566769	0.522500	chr19	13164400	13164800	0.642500
chr22	48606737	48606937	0.625000	chr19	13167600	13167800	0.690000
chr15	25967184	25967384	0.450000	chr19	13169000	13169200	0.495000
chr5	24312996	24313196	0.520000	chr19	13172400	13172600	0.575000
chr1	61574685	61575085	0.395000	chr19	13182000	13182400	0.567500
chr11	131955351	131955551	0.420000	chr19	13186400	13186600	0.450000
chr16	53667341	53667741	0.470000	chr19	13194600	13195000	0.475000
chr19	10297921	10298121	0.485000	chr19	13195800	13196000	0.590000
chr17	49837385	49837985	0.505000	chr19	13207200	13207800	0.780000
chr9	3427764	3428164	0.457500	chr19	13208200	13208600	0.545000
chrX	47570466	47570866	0.542500	chr19	13212800	13213200	0.567500
chr8	138812895	138813095	0.505000	chr19	13234600	13234800	0.630000
chr5	138671169	138671369	0.520000	chr19	13241800	13242000	0.575000
chr1	26787099	26787499	0.495000	chr19	13247800	13248200	0.497500
chr7	66958626	66959026	0.520000	chr19	1325200	1325600	0.652500
chr3	154645675	154645875	0.390000	chr19	13261200	13261400	0.495000
chr10	80635219	80635419	0.510000	chr19	13262600	13262800	0.525000
chr16	58615709	58615909	0.485000	chr19	13277200	13277400	0.490000
chr16	23125046	23125246	0.450000	chr19	13278000	13278200	0.515000
chr1	212601021	212601221	0.400000	chr19	13278600	13278800	0.500000
chr11	35115167	35115367	0.510000	chr19	13382000	13382200	0.525000
chr21	23102671	23102871	0.480000	chr19	13396600	13396800	0.500000
chr15	48717152	48717352	0.475000	chr19	13401600	13401800	0.505000
chr14	77228766	77228966	0.535000	chr19	13431000	13431200	0.570000
chr7	96847870	96848070	0.400000	chr19	1344800	1345000	0.500000
chr17	58790790	58790990	0.450000	chr19	13463400	13463600	0.525000
chr1	59905528	59905728	0.400000	chr1	91349600	91349800	0.445000
chrX	14707205	14707405	0.465000	chr19	13537600	13537800	0.515000
chr1	29587905	29588105	0.380000	chr19	13538800	13539000	0.400000
chr3	90922948	90923148	0.400000	chr19	1354800	1355000	0.820000
chr21	20043538	20043738	0.425000	chr1	9135600	9135800	0.500000
chr5	5602903	5603103	0.445000	chr19	13560400	13560600	0.485000
chr7	15905937	15906137	0.430000	chr19	13583200	13583400	0.435000
chr22	47215475	47215675	0.355000	chr19	13589400	13589600	0.595000
chr6	100356448	100356648	0.425000	chr19	13597800	13598000	0.465000
chr8	139925205	139925405	0.500000	chr19	13621600	13621800	0.545000
chr1	24151785	24151985	0.425000	chr19	13653000	13653200	0.455000
chr2	68309573	68309773	0.450000	chr19	13665200	13665400	0.495000
chr10	49171543	49172143	0.540000	chr19	1367200	1367800	0.565000
chr2	172082209	172082409	0.390000	chr19	13672600	13672800	0.470000
chrX	82591403	82591603	0.415000	chr19	13685600	13685800	0.500000
chr7	29060794	29060994	0.390000	chr19	13689200	13689400	0.460000
chr1	57891587	57891787	0.420000	chr19	13691800	13692000	0.455000
chr5	61982854	61983054	0.470000	chr1	9137000	9137200	0.525000
chr20	49259656	49259856	0.410000	chr19	13704200	13704400	0.490000
chr19	1417519	1417719	0.505000	chr19	13717400	13717600	0.510000
chr14	22385995	22386395	0.425000	chr19	13718800	13719200	0.475000
chr17	82853405	82853605	0.485000	chr19	13720000	13720200	0.535000
chr8	13993244	13993444	0.440000	chr19	1372000	1372200	0.540000
chr8	60419357	60419557	0.435000	chr19	13721400	13721600	0.455000
chr11	121698660	121698860	0.330000	chr19	13730000	13730200	0.360000
chr6	40311310	40311510	0.490000	chr19	13731600	13731800	0.675000
chr4	188471009	188471209	0.375000	chr1	91374400	91374600	0.350000
chr18	74325809	74326209	0.440000	chr19	13747600	13748000	0.722500
chr12	67488796	67489196	0.490000	chr19	13748400	13748800	0.547500
chr5	171755057	171755257	0.465000	chr19	13750000	13750200	0.490000
chr14	91574354	91574954	0.561667	chr19	13764400	13765000	0.745000
chr21	33237681	33237881	0.415000	chr19	13765600	13765800	0.465000
chr10	102142976	102143376	0.512500	chr19	13774200	13774600	0.515000
chr14	54768162	54768362	0.465000	chr19	13775000	13775200	0.525000
chr7	36314553	36314753	0.555000	chr19	13781600	13781800	0.565000
chr15	65658189	65658589	0.392500	chr19	13782600	13783000	0.517500
chr14	63793074	63793274	0.420000	chr19	13785000	13785200	0.620000
chr5	142667164	142667364	0.585000	chr19	13787800	13788000	0.600000
chr3	65760802	65761002	0.445000	chr19	13789200	13789400	0.490000
chr14	47701672	47701872	0.430000	chr19	13790400	13790600	0.460000
chr4	175375853	175376253	0.505000	chr19	13795000	13795400	0.672500
chr9	116826496	116826696	0.575000	chr19	13796800	13797000	0.580000
chr12	108141425	108141825	0.495000	chr19	13804800	13805200	0.627500
chr4	4056117	4056317	0.525000	chr19	13817400	13817600	0.630000
chr13	110043453	110043853	0.490000	chr19	13818000	13818400	0.637500
chr17	898806	899006	0.440000	chr1	91382000	91382200	0.455000
chr6	76299366	76299966	0.435000	chr19	13825800	13826400	0.590000
chr6	4455503	4455703	0.470000	chr19	13833600	13833800	0.715000
chr3	188781271	188781871	0.488333	chr19	1383400	1384000	0.666667
chr18	59131101	59131701	0.428333	chr19	13835800	13836400	0.623333
chr5	33753997	33754397	0.452500	chr19	13836800	13837200	0.657500
chr7	55277142	55277342	0.500000	chr19	13839200	13839400	0.635000
chr5	179497513	179497713	0.505000	chr19	13839800	13840000	0.680000
chr16	69812285	69812685	0.527500	chr19	13840400	13840800	0.662500
chr10	84077225	84078025	0.497500	chr19	13841200	13842000	0.632500
chr10	130438898	130439298	0.550000	chr19	13842400	13842800	0.780000
chr10	47996039	47996239	0.485000	chr19	13843800	13844000	0.640000
chr6	36511263	36511463	0.445000	chr19	13844400	13844600	0.635000
chr22	46510310	46510510	0.600000	chr19	13846600	13846800	0.665000
chr16	83496909	83497709	0.417500	chr19	13847200	13848000	0.690000
chr19	7419723	7419923	0.555000	chr19	13850400	13850600	0.685000
chr12	5783399	5783599	0.455000	chr19	13851200	13851400	0.665000
chr3	124982691	124983291	0.493333	chr19	13854600	13855200	0.525000
chr17	34073671	34073871	0.440000	chr19	13856600	13856800	0.490000
chr1	43334203	43334803	0.466667	chr19	13861800	13862400	0.635000
chr11	80761087	80761287	0.420000	chr19	13873000	13873200	0.625000
chrX	23096472	23096672	0.440000	chr19	13880200	13880400	0.705000
chr2	218126671	218127271	0.478333	chr19	13880800	13881400	0.581667
chr5	14112970	14113570	0.508333	chr19	13881800	13882400	0.570000
chr5	122548143	122548343	0.470000	chr19	13885200	13885400	0.605000
chrY	26625322	26625522	0.480000	chr19	13887000	13887200	0.530000
chr13	107804568	107804768	0.440000	chr19	13887600	13887800	0.485000
chr2	4018790	4019390	0.416667	chr19	13897200	13897800	0.486667
chr5	138143422	138143622	0.405000	chr19	13901400	13901600	0.495000
chr1	227287137	227287337	0.430000	chr19	13903200	13903400	0.485000
chr1	87224396	87224596	0.430000	chr19	13906000	13906200	0.725000
chr21	13843765	13843965	0.545000	chr19	13919200	13919400	0.610000
chr20	57613881	57614481	0.480000	chr19	13921200	13921800	0.488333
chr2	140588735	140588935	0.570000	chr19	13931600	13931800	0.705000
chr7	36815112	36815312	0.500000	chr19	13942400	13942600	0.555000
chr5	37899904	37900304	0.372500	chr19	1394400	1394800	0.720000
chr8	119802656	119803056	0.505000	chr19	13952200	13952600	0.652500
chr17	40362354	40362554	0.595000	chr19	13953400	13953600	0.650000
chr10	44885410	44885810	0.447500	chr19	13957000	13957400	0.535000
chr12	47935545	47935745	0.410000	chr19	13958200	13958400	0.585000
chr5	133384793	133384993	0.510000	chr19	13960000	13960200	0.660000
chr8	79033146	79033346	0.480000	chr19	13960800	13961000	0.630000
chr1	207840437	207841037	0.441667	chr19	13962200	13962800	0.716667
chr10	77331325	77331525	0.345000	chr19	1396600	1396800	0.690000
chr8	144510695	144510895	0.635000	chr19	1397200	1397400	0.675000
chr6	170013546	170013746	0.445000	chr19	13974200	13974400	0.565000
chr19	48736592	48736792	0.555000	chr19	1397800	1398000	0.590000
chr8	26687528	26687728	0.510000	chr19	13978400	13978600	0.690000
chr1	117248223	117248423	0.480000	chr19	13979800	13980000	0.650000
chr18	54916919	54917119	0.475000	chr19	13981200	13981400	0.555000
chr20	19892235	19892635	0.522500	chr19	13985200	13985600	0.550000
chr11	115114426	115114626	0.505000	chr19	13986600	13986800	0.580000
chr17	23228090	23228290	0.410000	chr19	14002600	14002800	0.540000
chr9	70581409	70582009	0.503333	chr19	1400400	1401000	0.636667
chr12	9715548	9716148	0.491667	chr19	14004800	14005400	0.500000
chr1	44870792	44872392	0.436875	chr19	14005800	14007400	0.659375
chr16	1777829	1778029	0.685000	chr19	1401400	1401600	0.810000
chr4	40478443	40478843	0.407500	chr19	14015400	14015800	0.415000
chr20	57071078	57071478	0.455000	chr19	14017800	14018200	0.487500
chr6	86007659	86007859	0.400000	chr19	14019200	14019400	0.405000
chr3	129637417	129637617	0.525000	chr19	14023600	14023800	0.545000
chr12	98557981	98558781	0.442500	chr19	14025800	14026600	0.503750
chr5	22227733	22227933	0.455000	chr19	14028200	14028400	0.660000
chr8	37504965	37505165	0.500000	chr19	14030600	14030800	0.555000
chr20	63367738	63368138	0.627500	chr19	14032000	14032400	0.682500
chr18	31945559	31945759	0.495000	chr19	1403200	1403400	0.515000
chr5	76873496	76873696	0.530000	chr19	14043200	14043400	0.535000
chr2	235064559	235064759	0.565000	chr1	91404400	91404600	0.700000
chr2	65567238	65567438	0.465000	chr19	14048600	14048800	0.565000
chrY	22770163	22770363	0.480000	chr19	14056800	14057000	0.585000
chr12	45212709	45212909	0.510000	chr19	14057400	14057600	0.775000
chr9	34082877	34083077	0.470000	chr19	14059000	14059200	0.670000
chr10	83968399	83968799	0.510000	chr19	14059800	14060200	0.522500
chr14	95906403	95906603	0.355000	chr1	91406800	91407000	0.445000
chr9	134951045	134953245	0.435455	chr19	14072000	14074200	0.702273
chr3	146306316	146307516	0.444167	chr19	1407200	1408400	0.774167
chr2	218011173	218011373	0.565000	chr19	14075200	14075400	0.645000
chr6	32482621	32482821	0.405000	chr19	14076600	14076800	0.505000
chr4	126654097	126654297	0.390000	chr19	14078600	14078800	0.435000
chr8	25410500	25410700	0.500000	chr19	14080200	14080400	0.515000
chr14	91806593	91806993	0.457500	chr19	14081200	14081600	0.540000
chr9	92410352	92410552	0.525000	chr19	14085800	14086000	0.695000
chr1	215564844	215565044	0.485000	chr19	1408800	1409000	0.575000
chr8	38058108	38058708	0.445000	chr19	14089800	14090400	0.796667
chr19	16030756	16031756	0.538000	chr19	14090800	14091800	0.705000
chr1	90888125	90888525	0.380000	chr19	14094800	14095200	0.462500
chr7	140380100	140380300	0.450000	chr19	14097800	14098000	0.590000
chr6	105735924	105736124	0.475000	chr19	14103400	14103600	0.565000
chr20	62431349	62431549	0.435000	chr19	14114200	14114400	0.620000
chr15	84181244	84181644	0.510000	chr19	14114800	14115200	0.560000
chr13	90850678	90852478	0.475000	chr19	14117200	14119000	0.715556
chr5	138272805	138273005	0.440000	chr19	1412000	1412200	0.630000
chr18	69394891	69395091	0.395000	chr19	14127200	14127400	0.545000
chr12	68011758	68012158	0.465000	chr19	14128000	14128400	0.502500
chr17	50106468	50107868	0.513571	chr19	14136200	14137600	0.669286
chr7	19932037	19932237	0.495000	chr19	14140000	14140200	0.520000
chr7	143535900	143536100	0.380000	chr19	14142800	14143000	0.400000
chr11	44564372	44564572	0.545000	chr19	14148200	14148400	0.640000
chr12	46648201	46648401	0.585000	chr19	14149600	14149800	0.600000
chr5	169556365	169556765	0.470000	chr19	1415400	1415800	0.565000
chr9	206858	207058	0.485000	chr19	14163600	14163800	0.630000
chr5	106114134	106114534	0.530000	chr19	14167800	14168200	0.682500
chr3	65704286	65704486	0.500000	chr19	14196200	14196400	0.595000
chr3	184227832	184228232	0.537500	chr19	14200200	14200600	0.557500
chr17	2056411	2056611	0.755000	chr19	14206200	14206400	0.795000
chr12	118739312	118739912	0.483333	chr19	14206800	14207400	0.650000
chr12	57674515	57674715	0.430000	chr19	14207800	14208000	0.550000
chr8	19791841	19792041	0.375000	chr19	14217400	14217600	0.695000
chr12	127714645	127715045	0.410000	chr1	9142200	9142600	0.497500
chr11	86393224	86393424	0.435000	chr19	14221600	14221800	0.645000
chr10	80646043	80646243	0.380000	chr19	14226600	14226800	0.400000
chr6	45840116	45840516	0.472500	chr19	14274800	14275200	0.497500
chr13	41523199	41523399	0.410000	chr19	14283800	14284000	0.470000
chr1	236375780	236375980	0.400000	chr19	14286800	14287000	0.460000
chr10	103041510	103041710	0.525000	chr19	14289000	14289200	0.620000
chr8	20189698	20190098	0.432500	chr19	14295000	14295400	0.522500
chr1	14410218	14411018	0.463750	chr19	14309400	14310200	0.478750
chr9	118797170	118797370	0.430000	chr19	14319000	14319200	0.630000
chr14	85980110	85980310	0.445000	chr19	14337600	14337800	0.495000
chr10	95311107	95311307	0.560000	chr1	9143400	9143600	0.575000
chrX	19807706	19807906	0.435000	chr19	14343800	14344000	0.445000
chr12	38504845	38505045	0.425000	chr19	1434800	1435000	0.670000
chr11	19972523	19972723	0.465000	chr19	14348600	14348800	0.660000
chr3	119131472	119131672	0.425000	chr19	14353400	14353600	0.470000
chr8	100696963	100697563	0.466667	chr19	14356000	14356600	0.593333
chr16	11929250	11929450	0.500000	chr19	14361800	14362000	0.540000
chr13	44750487	44751287	0.413750	chr19	14363200	14364000	0.637500
chr7	54534441	54534641	0.365000	chr19	14364800	14365000	0.485000
chr5	163781340	163781540	0.570000	chr19	1436600	1436800	0.605000
chr8	1753483	1753683	0.480000	chr19	14366600	14366800	0.490000
chr11	125737822	125738022	0.335000	chr19	14368200	14368400	0.390000
chr20	55958636	55959836	0.378333	chr19	14369600	14370800	0.490000
chr1	225775939	225776139	0.345000	chr19	14371400	14371600	0.440000
chr8	129190569	129190769	0.485000	chr19	14372400	14372600	0.565000
chr3	51236036	51236236	0.450000	chr19	14375400	14375600	0.625000
chr13	48738243	48738443	0.470000	chr19	14378200	14378400	0.575000
chr19	17230035	17230435	0.547500	chr19	14381200	14381600	0.607500
chr14	59694927	59695127	0.495000	chr19	14382000	14382200	0.575000
chr6	29801731	29802131	0.497500	chr19	1438200	1438600	0.682500
chr1	239816663	239816863	0.495000	chr19	14383000	14383200	0.550000
chr22	14651649	14652449	0.388750	chr19	14384000	14384800	0.563750
chr2	157392121	157392321	0.385000	chr19	14391200	14391400	0.505000
chr10	34222786	34222986	0.540000	chr19	14396000	14396200	0.620000
chr6	2302948	2303348	0.387500	chr19	1439800	1440200	0.637500
chr16	31842224	31842424	0.485000	chr19	14402400	14402600	0.565000
chr19	54078523	54078923	0.452500	chr19	14406000	14406400	0.737500
chr9	105828514	105828914	0.530000	chr19	14407000	14407400	0.590000
chr6	137190909	137191309	0.460000	chr19	14408000	14408400	0.652500
chr17	80077353	80077553	0.520000	chr19	14409600	14409800	0.565000
chr2	2231253	2231453	0.325000	chr1	91441000	91441200	0.350000
chr19	48038645	48038845	0.500000	chr19	14410200	14410400	0.610000
chrX	132976630	132976830	0.395000	chr19	14417000	14417200	0.465000
chr10	69503859	69504059	0.545000	chr19	14418200	14418400	0.575000
chr10	98381674	98382074	0.510000	chr19	14419200	14419600	0.632500
chr11	68330588	68330788	0.525000	chr19	1442200	1442400	0.620000
chr18	17062467	17062667	0.405000	chr19	14425800	14426000	0.465000
chr15	34347147	34347747	0.508333	chr19	1442800	1443400	0.531667
chr20	37258196	37258396	0.610000	chr19	14432000	14432200	0.680000
chr11	65888911	65889911	0.507000	chr19	14433200	14434200	0.754000
chr14	74978037	74978237	0.510000	chr19	14435200	14435400	0.650000
chr19	45480530	45480930	0.390000	chr19	1443800	1444200	0.535000
chr2	154706379	154706579	0.260000	chr19	14438200	14438400	0.340000
chr16	83624014	83624414	0.537500	chr19	14440000	14440400	0.617500
chr2	73996342	73996542	0.475000	chr19	14448600	14448800	0.490000
chr2	196241483	196241683	0.465000	chr19	14450600	14450800	0.640000
chr4	80848587	80848987	0.402500	chr19	1445200	1445600	0.740000
chr2	238674652	238674852	0.540000	chr19	14459800	14460000	0.560000
chr2	84262621	84262821	0.530000	chr19	1446200	1446400	0.805000
chr6	107834004	107834204	0.455000	chr19	14468000	14468200	0.510000
chr17	49953347	49953547	0.550000	chr19	1447200	1447400	0.645000
chr7	149945888	149946288	0.557500	chr19	14472200	14472600	0.712500
chr13	31065021	31065821	0.405000	chr19	14475400	14476200	0.637500
chr2	235635177	235635377	0.530000	chr19	14476800	14477000	0.615000
chr7	32736500	32736700	0.460000	chr19	14480200	14480400	0.725000
chr5	179756899	179757099	0.515000	chr19	14482400	14482600	0.635000
chr15	92053763	92053963	0.490000	chr19	14486400	14486600	0.515000
chr5	96886464	96886664	0.440000	chr19	14495400	14495600	0.505000
chr12	112873874	112874474	0.458333	chr19	14496000	14496600	0.711667
chr21	43903901	43904501	0.553333	chr19	1449600	1450200	0.696667
chr15	60319240	60319440	0.355000	chr19	14497200	14497400	0.500000
chr1	12884435	12884835	0.452500	chr19	14505400	14505800	0.567500
chr22	16404652	16404852	0.505000	chr19	14507000	14507200	0.550000
chr12	91944310	91944510	0.370000	chr19	14507800	14508000	0.440000
chr6	82232572	82232772	0.405000	chr19	14509800	14510000	0.475000
chr20	546179	546579	0.462500	chr19	14510800	14511200	0.470000
chr5	158408161	158408361	0.305000	chr19	14513200	14513400	0.460000
chrX	86924696	86924896	0.440000	chr19	14514200	14514400	0.460000
chr5	141535504	141535704	0.355000	chr19	14516200	14516400	0.585000
chr3	10166685	10166885	0.530000	chr19	14517000	14517200	0.545000
chrX	135997570	135997770	0.500000	chr19	14517800	14518000	0.785000
chr8	21040251	21040651	0.532500	chr19	14518400	14518800	0.735000
chr1	151555439	151555839	0.427500	chr19	14522000	14522400	0.445000
chr5	129005383	129005583	0.335000	chr19	14523200	14523400	0.390000
chr21	37450059	37450259	0.470000	chr19	14527600	14527800	0.505000
chr15	22952427	22953627	0.518333	chr19	14529200	14530400	0.601667
chr15	72250218	72250418	0.395000	chr19	14532400	14532600	0.425000
chr21	23785279	23785479	0.410000	chr19	14533600	14533800	0.490000
chr11	89384245	89384445	0.470000	chr19	14535800	14536000	0.500000
chr3	49696569	49697169	0.533333	chr19	1453600	1454200	0.656667
chr8	136005573	136005773	0.475000	chr19	14537000	14537200	0.665000
chr2	209601469	209601669	0.335000	chr19	14537600	14537800	0.410000
chr2	99641425	99641625	0.505000	chr19	14538200	14538400	0.565000
chr9	9007905	9008105	0.325000	chr1	91454200	91454400	0.380000
chr9	135038592	135039192	0.513333	chr19	14542800	14543400	0.525000
chr7	35984980	35985380	0.537500	chr19	1455000	1455400	0.640000
chr6	107157572	107157772	0.505000	chr19	14550600	14550800	0.525000
chr7	113696911	113697111	0.425000	chr19	14551400	14551600	0.540000
chr11	115800619	115800819	0.455000	chr19	14556800	14557000	0.640000
chr22	34835309	34835709	0.510000	chr19	1455800	1456200	0.667500
chr15	30177146	30177346	0.585000	chr19	14560600	14560800	0.620000
chr4	41213658	41213858	0.575000	chr19	14564400	14564600	0.745000
chr16	23416470	23416670	0.475000	chr19	14565000	14565200	0.675000
chr7	147609201	147609401	0.550000	chr19	14567000	14567200	0.580000
chr22	44201380	44201980	0.611667	chr19	1457000	1457600	0.655000
chrX	251089	251289	0.500000	chr19	14572000	14572200	0.635000
chr17	67729341	67729541	0.500000	chr19	14574400	14574600	0.520000
chr18	79049636	79050236	0.456667	chr19	14577800	14578400	0.570000
chr13	21879719	21880119	0.437500	chr19	14580600	14581000	0.525000
chr15	43613730	43613930	0.540000	chr19	1458200	1458400	0.570000
chr2	63758872	63759072	0.525000	chr19	14583000	14583200	0.530000
chr10	118837515	118837715	0.420000	chr19	14585200	14585400	0.525000
chr2	29702581	29702781	0.425000	chr19	14589600	14589800	0.460000
chr18	67814788	67814988	0.495000	chr19	1459600	1459800	0.555000
chr9	76334991	76335391	0.435000	chr19	14604000	14604400	0.472500
chr17	82068789	82068989	0.415000	chr1	91460800	91461000	0.500000
chr16	16016137	16016337	0.465000	chr19	14608400	14608600	0.485000
chr3	61159364	61159564	0.480000	chr19	14614200	14614400	0.495000
chr4	35478741	35478941	0.410000	chr19	14615800	14616000	0.445000
chr1	216204021	216204421	0.352500	chr19	14616400	14616800	0.432500
chr14	57704869	57705069	0.455000	chr19	14632400	14632600	0.465000
chr14	53533745	53533945	0.360000	chr19	14655800	14656000	0.505000
chr9	130551809	130552009	0.530000	chr19	1465800	1466000	0.715000
chrX	6640713	6641113	0.415000	chr19	14661400	14661800	0.452500
chr1	87935361	87935561	0.390000	chr19	14672400	14672600	0.440000
chr1	225645436	225645636	0.360000	chr19	14673200	14673400	0.370000
chr21	32586657	32589057	0.473333	chr19	1467400	1469800	0.755833
chr6	64046273	64046473	0.400000	chr19	14674800	14675000	0.440000
chr3	79391436	79391636	0.390000	chr19	14676000	14676200	0.465000
chr1	108554358	108554558	0.395000	chr19	14683600	14683800	0.400000
chr5	166070639	166070839	0.350000	chr19	14686600	14686800	0.400000
chr17	21123491	21124091	0.521667	chr19	14689600	14690200	0.685000
chr18	8349978	8350578	0.468333	chr19	1470400	1471000	0.723333
chr6	35123585	35123785	0.475000	chr19	1471600	1471800	0.625000
chr10	109570880	109571680	0.438750	chr19	1473000	1473800	0.615000
chr9	120008443	120008643	0.400000	chr19	14747000	14747200	0.410000
chr5	119721913	119722313	0.452500	chr19	14753200	14753600	0.525000
chr16	72223351	72223551	0.440000	chr19	14776000	14776200	0.600000
chr2	121713232	121713632	0.480000	chr19	14776600	14777000	0.642500
chr15	67013156	67013356	0.465000	chr19	14783000	14783200	0.470000
chr22	28789285	28789685	0.395000	chr19	14783600	14784000	0.517500
chr2	171625979	171626579	0.525000	chr19	14784800	14785400	0.586667
chr11	17788956	17789156	0.520000	chr19	14786400	14786600	0.690000
chr2	305618	305818	0.485000	chr19	14787200	14787400	0.500000
chr4	154443746	154444146	0.465000	chr19	1479200	1479600	0.655000
chr14	73217545	73217745	0.445000	chr19	14795400	14795600	0.465000
chr7	78513306	78513506	0.405000	chr19	14822000	14822200	0.410000
chr2	10057241	10057841	0.621667	chr19	1482400	1483000	0.626667
chr10	42994826	42995226	0.407500	chr19	14830800	14831200	0.455000
chr1	94274200	94274400	0.405000	chr19	14888800	14889000	0.600000
chr6	93668905	93669505	0.401667	chr19	14890800	14891400	0.510000
chr11	65758908	65759108	0.465000	chr19	1489600	1489800	0.620000
chr2	233824224	233825424	0.421667	chr19	1490200	1491400	0.686667
chr2	19356790	19357790	0.540000	chr19	1492600	1493600	0.609000
chr9	83993332	83993732	0.335000	chr19	14943600	14944000	0.345000
chr7	99525194	99525394	0.500000	chr19	1494400	1494600	0.555000
chr21	22878083	22878283	0.440000	chr19	14954400	14954600	0.645000
chr2	226403523	226403723	0.415000	chr19	1498800	1499000	0.445000
chr17	3257908	3259508	0.485000	chr1	91500000	91501600	0.545625
chr1	89038673	89039073	0.360000	chr1	91502000	91502400	0.380000
chrX	60934846	60935046	0.410000	chr19	15025400	15025600	0.390000
chr20	56113747	56113947	0.345000	chr1	91503000	91503200	0.405000
chr11	35980873	35981273	0.505000	chr19	1503400	1503800	0.702500
chr18	18686733	18686933	0.385000	chr1	91505200	91505400	0.415000
chr19	33556105	33556705	0.606667	chr19	1507800	1508400	0.663333
chr15	72621637	72621837	0.345000	chr19	15092000	15092200	0.385000
chr3	59387503	59387703	0.365000	chr19	15101600	15101800	0.490000
chr4	34702594	34702794	0.545000	chr19	15114200	15114400	0.550000
chr9	125402186	125402386	0.610000	chr19	1512000	1512200	0.650000
chr4	97102414	97102614	0.460000	chr19	15124000	15124200	0.625000
chr4	49524358	49525158	0.491250	chr19	15125200	15126000	0.645000
chr8	30048487	30048687	0.445000	chr19	15130000	15130200	0.450000
chr4	31936907	31937107	0.465000	chr19	1513000	1513200	0.835000
chr11	119525735	119525935	0.545000	chr19	1514000	1514200	0.680000
chr18	79271503	79271703	0.395000	chr19	15149800	15150000	0.500000
chr22	24001530	24001930	0.520000	chr19	15150400	15150800	0.560000
chr3	81645917	81646117	0.435000	chr19	15154000	15154200	0.445000
chr6	43253160	43253360	0.515000	chr19	15170400	15170600	0.675000
chr3	173247005	173247205	0.470000	chr19	15173800	15174000	0.495000
chr22	46915165	46915365	0.535000	chr19	15177600	15177800	0.755000
chrX	80205400	80205600	0.465000	chr19	15180400	15180600	0.580000
chr3	195060181	195060381	0.590000	chr19	15181200	15181400	0.615000
chr10	11286336	11286736	0.482500	chr19	15187400	15187800	0.595000
chr8	56218981	56219181	0.530000	chr19	15195400	15195600	0.680000
chr15	78808739	78808939	0.475000	chr19	15197200	15197400	0.500000
chr2	85158123	85158523	0.540000	chr19	15197800	15198200	0.597500
chr20	41014312	41014512	0.400000	chr19	15210400	15210600	0.580000
chr1	19658825	19659025	0.510000	chr19	15212800	15213000	0.525000
chr1	225871486	225871686	0.455000	chr19	15223400	15223600	0.635000
chr20	25289503	25289703	0.475000	chr19	15231400	15231600	0.580000
chrY	8202449	8202649	0.540000	chr19	15232000	15232200	0.750000
chr3	123313940	123314740	0.561250	chr19	15233000	15233800	0.666250
chr1	237925063	237925263	0.380000	chr1	91523400	91523600	0.430000
chr1	195550595	195550795	0.370000	chr19	15251800	15252000	0.630000
chr17	28757737	28757937	0.500000	chr19	15252600	15252800	0.570000
chr2	87602407	87602807	0.535000	chr19	15261000	15261400	0.537500
chr11	128326905	128327105	0.570000	chr19	15264200	15264400	0.595000
chrY	2771083	2771283	0.465000	chr19	15265000	15265200	0.530000
chr7	100461408	100462008	0.533333	chr19	15265800	15266400	0.575000
chrX	129861559	129861959	0.512500	chr19	15276800	15277200	0.517500
chr12	59614032	59614232	0.440000	chr19	15280200	15280400	0.580000
chr12	52491280	52491480	0.465000	chr19	15281000	15281200	0.550000
chr11	76850012	76850212	0.450000	chr19	15285000	15285200	0.575000
chr1	226375434	226375634	0.430000	chr19	15286200	15286400	0.555000
chr2	20556499	20556899	0.412500	chr19	15288600	15289000	0.567500
chr6	9891270	9891470	0.310000	chr19	15291600	15291800	0.340000
chr1	41276803	41277203	0.480000	chr19	15293200	15293600	0.490000
chr8	3147314	3148114	0.406250	chr19	15294200	15295000	0.496250
chr12	37048714	37048914	0.390000	chr19	15297600	15297800	0.505000
chr5	128373523	128373723	0.310000	chr19	15298600	15298800	0.340000
chr9	77383109	77383309	0.255000	chr1	91530000	91530200	0.375000
chrY	57012540	57012740	0.350000	chr19	15300600	15300800	0.400000
chr1	236520701	236520901	0.480000	chr19	15304200	15304400	0.560000
chr7	113141955	113142155	0.395000	chr19	15316600	15316800	0.410000
chr2	73196349	73196549	0.420000	chr19	15318400	15318600	0.450000
chr7	136444573	136444773	0.465000	chr19	15321400	15321600	0.485000
chr20	58013563	58014363	0.447500	chr19	15323600	15324400	0.473750
chr1	79910568	79910768	0.330000	chr19	15325200	15325400	0.515000
chr3	117787318	117787518	0.370000	chr19	15327000	15327200	0.375000
chr16	80707637	80707837	0.445000	chr19	15330000	15330200	0.480000
chr11	438789	439589	0.628750	chr19	15331200	15332000	0.687500
chr12	120572373	120572773	0.467500	chr19	15332400	15332800	0.732500
chrX	66371262	66371462	0.435000	chr19	15334000	15334200	0.450000
chr17	74465198	74465398	0.440000	chr1	91533800	91534000	0.500000
chrX	133045677	133045877	0.475000	chr19	15349000	15349200	0.480000
chr9	18000654	18000854	0.415000	chr19	15363800	15364000	0.465000
chr11	47621476	47621676	0.530000	chr19	15365400	15365600	0.635000
chr2	234396034	234396234	0.575000	chr19	15368200	15368400	0.620000
chr3	130023185	130023385	0.545000	chr19	15378000	15378200	0.555000
chr2	172452124	172453524	0.460000	chr19	15378600	15380000	0.680000
chr14	17413419	17413819	0.392500	chr19	15380400	15380800	0.620000
chr12	61690791	61691191	0.357500	chr19	15394600	15395000	0.377500
chr16	81197557	81197957	0.542500	chr19	15402600	15403000	0.552500
chr14	100185730	100185930	0.455000	chr19	15404200	15404400	0.500000
chr7	145576319	145576519	0.340000	chr19	15413000	15413200	0.465000
chr4	63761157	63761357	0.280000	chr19	15413800	15414000	0.480000
chr19	48112960	48113160	0.520000	chr19	15417800	15418000	0.585000
chr11	55701395	55701995	0.543333	chr19	15418800	15419400	0.643333
chr21	44497243	44497643	0.527500	chr19	15421600	15422000	0.590000
chr15	94179024	94179224	0.550000	chr19	15422800	15423000	0.655000
chr17	8843546	8843946	0.447500	chr19	1542600	1543000	0.585000
chr11	1362517	1363317	0.521250	chr19	15431600	15432400	0.601250
chr9	40499758	40500358	0.540000	chr19	15432800	15433400	0.640000
chr9	113675447	113675647	0.505000	chr19	15439600	15439800	0.645000
chr2	121325990	121326990	0.479000	chr19	15449200	15450200	0.795000
chr12	120470889	120471289	0.512500	chr19	15452200	15452600	0.645000
chr12	87856258	87856458	0.555000	chr19	15454400	15454600	0.590000
chr5	116493620	116494020	0.450000	chr19	1546200	1546600	0.627500
chr3	157796087	157796287	0.500000	chr19	15463800	15464000	0.600000
chr15	22878013	22878213	0.530000	chr19	15464400	15464600	0.645000
chr5	54889880	54890080	0.365000	chr19	15467000	15467200	0.485000
chr2	194555639	194555839	0.355000	chr19	15470000	15470200	0.615000
chr14	46558223	46558423	0.470000	chr19	15479800	15480000	0.545000
chr1	69713995	69714195	0.455000	chr1	91548400	91548600	0.535000
chrX	75581137	75581337	0.430000	chr1	91549000	91549200	0.435000
chr19	34075635	34075835	0.500000	chr19	15514800	15515000	0.525000
chr13	87546131	87546531	0.310000	chr19	15533200	15533600	0.337500
chr2	112176612	112176812	0.520000	chr19	15551600	15551800	0.670000
chr19	26295154	26295354	0.415000	chr1	91555200	91555400	0.495000
chr12	53363006	53363206	0.550000	chr19	15555800	15556000	0.630000
chr8	72269751	72269951	0.425000	chr19	15556400	15556600	0.540000
chrX	105463380	105463780	0.395000	chr1	91556000	91556400	0.445000
chr17	16840841	16841441	0.590000	chr19	15563200	15563800	0.600000
chr7	48352130	48352330	0.450000	chr19	15584800	15585000	0.635000
chr16	10676783	10676983	0.520000	chr19	15587800	15588000	0.570000
chr8	38101059	38101259	0.430000	chr19	15592600	15592800	0.455000
chr2	128111818	128112018	0.450000	chr19	15595200	15595400	0.465000
chr7	6988397	6988597	0.355000	chr1	91560200	91560400	0.490000
chr5	115952708	115952908	0.465000	chr19	15606600	15606800	0.470000
chr2	2603592	2603792	0.525000	chr19	15629400	15629600	0.605000
chr2	113326763	113326963	0.560000	chr19	15631800	15632000	0.625000
chr18	23277447	23277647	0.460000	chr19	15633200	15633400	0.470000
chr17	62409867	62410267	0.447500	chr19	15638800	15639200	0.482500
chr17	33048715	33049115	0.530000	chr19	15640600	15641000	0.605000
chr11	110081020	110081220	0.500000	chr19	15642000	15642200	0.560000
chr12	128100362	128100562	0.510000	chr19	15667000	15667200	0.565000
chr6	47058784	47058984	0.480000	chr19	1567200	1567400	0.785000
chrX	13748211	13749011	0.442500	chr19	15672400	15673200	0.591250
chr7	71435031	71435231	0.460000	chr19	1568400	1568600	0.805000
chr14	104281532	104281732	0.620000	chr19	1569000	1569200	0.670000
chrY	14396956	14397756	0.421250	chr1	91569400	91570200	0.501250
chr8	117402870	117403070	0.475000	chr19	15702600	15702800	0.540000
chr5	176229905	176230105	0.295000	chr19	15708800	15709000	0.315000
chr1	118105971	118106571	0.401667	chr1	91571800	91572400	0.526667
chr15	93193108	93193308	0.315000	chr19	15725000	15725200	0.370000
chr4	31476907	31477307	0.527500	chr19	1573800	1574200	0.540000
chr3	149356742	149356942	0.375000	chr1	91576200	91576400	0.395000
chr9	93337342	93337542	0.460000	chr19	15783000	15783200	0.510000
chr12	97949338	97949538	0.350000	chr1	91578800	91579000	0.505000
chr9	119395599	119395799	0.395000	chr1	91579800	91580000	0.425000
chr14	68972087	68972287	0.475000	chr19	15812200	15812400	0.485000
chr1	35919158	35919358	0.535000	chr19	15814000	15814200	0.560000
chr16	71014093	71014893	0.492500	chr19	15828400	15829200	0.523750
chr16	22862204	22863004	0.467500	chr19	15830400	15831200	0.495000
chr11	42657475	42657875	0.390000	chr19	15831600	15832000	0.480000
chr2	218145766	218146166	0.452500	chr19	15834200	15834600	0.485000
chr2	76541980	76542380	0.342500	chr19	15836000	15836400	0.452500
chr1	167875141	167875341	0.430000	chr19	15837000	15837200	0.590000
chr13	52023883	52024283	0.415000	chr19	15840000	15840400	0.457500
chr4	76773322	76773522	0.450000	chr19	15842400	15842600	0.490000
chr15	47337796	47338196	0.427500	chr19	15844600	15845000	0.460000
chr16	61964310	61964510	0.510000	chr19	15865000	15865200	0.515000
chr8	54217035	54217235	0.365000	chr19	15867800	15868000	0.375000
chr11	9929321	9929721	0.455000	chr19	15869000	15869400	0.490000
chr18	79986764	79986964	0.450000	chr19	15871600	15871800	0.610000
chr21	8162882	8163082	0.390000	chr19	15883400	15883600	0.405000
chr5	91230703	91230903	0.370000	chr19	15898000	15898200	0.620000
chr10	126865597	126866197	0.496667	chr19	1590800	1591400	0.575000
chr2	65158175	65158375	0.445000	chr1	91591200	91591400	0.470000
chr19	9634013	9634213	0.420000	chr1	91592000	91592200	0.440000
chr13	27459224	27459424	0.480000	chr19	15921000	15921200	0.490000
chr9	129104050	129104850	0.577500	chr19	1592400	1593200	0.766250
chr3	53128392	53128792	0.480000	chr1	91592600	91593000	0.505000
chr4	179100338	179100538	0.485000	chr19	15933800	15934000	0.535000
chr2	28270849	28271449	0.466667	chr19	15934600	15935200	0.588333
chrY	14681287	14681487	0.495000	chr19	1594600	1594800	0.570000
chr2	103287552	103287752	0.385000	chr1	91596600	91596800	0.420000
chr2	56414085	56414285	0.390000	chr19	15975000	15975200	0.455000
chr2	114816165	114816365	0.425000	chr19	15977400	15977600	0.480000
chr2	135780394	135780594	0.390000	chr19	15986800	15987000	0.385000
chr4	189721073	189721273	0.535000	chr19	1600000	1600200	0.615000
chr5	119607123	119607323	0.420000	chr19	16002000	16002200	0.530000
chrX	93671886	93672086	0.430000	chr19	1601600	1601800	0.455000
chrY	12792821	12793021	0.425000	chr19	16025800	16026000	0.620000
chr6	588374	588574	0.510000	chr19	16041600	16041800	0.660000
chr4	90980231	90980431	0.490000	chr19	1604200	1604400	0.495000
chr7	27569883	27570083	0.450000	chr19	1604800	1605000	0.605000
chr11	107252247	107252447	0.400000	chr19	16051600	16051800	0.480000
chr8	14456577	14457377	0.443750	chr19	1605400	1606200	0.626250
chr6	74497629	74497829	0.415000	chr19	16062800	16063000	0.495000
chr9	32514443	32514643	0.470000	chr19	16064000	16064200	0.485000
chr2	98896578	98897778	0.433333	chr19	16066600	16067800	0.596667
chr16	23245699	23245899	0.465000	chr19	16070600	16070800	0.585000
chr7	53706084	53706284	0.385000	chr19	16076200	16076400	0.725000
chr5	144181078	144181278	0.485000	chr19	16077400	16077600	0.600000
chr3	148326830	148328030	0.378333	chr19	16078400	16079600	0.450833
chr10	108522831	108523031	0.420000	chr19	16080200	16080400	0.490000
chr14	96228206	96228406	0.515000	chr19	16083400	16083600	0.550000
chr1	212518204	212519004	0.508750	chr19	1608400	1609200	0.627500
chr5	173267324	173267724	0.452500	chr19	16086400	16086800	0.527500
chr18	37577407	37578007	0.575000	chr19	1609600	1610200	0.625000
chr6	56995742	56995942	0.395000	chr19	16105200	16105400	0.510000
chr1	173674571	173674771	0.465000	chr19	16106200	16106400	0.500000
chr2	170003560	170003760	0.500000	chr19	16110800	16111000	0.610000
chr17	63847398	63847998	0.470000	chr19	16111400	16112000	0.703333
chr13	104068002	104068602	0.440000	chr19	16112400	16113000	0.505000
chr4	73975000	73975200	0.460000	chr19	16113800	16114000	0.510000
chr18	23696693	23696893	0.485000	chr19	16118600	16118800	0.580000
chr6	166754155	166754355	0.440000	chr19	16119600	16119800	0.455000
chr7	20442830	20443030	0.515000	chr19	1612400	1612600	0.620000
chr5	134795186	134795386	0.455000	chr19	1613200	1613400	0.630000
chrX	21933194	21933394	0.545000	chr19	16139800	16140000	0.590000
chr16	86406414	86406614	0.460000	chr19	16141200	16141400	0.630000
chr17	15857534	15857934	0.447500	chr19	16142200	16142600	0.482500
chr2	71827349	71827549	0.545000	chr19	16143000	16143200	0.555000
chr9	130044677	130044877	0.535000	chr19	16143600	16143800	0.630000
chr14	44449963	44450163	0.390000	chr19	16146200	16146400	0.460000
chr7	149977985	149978185	0.475000	chr19	16148800	16149000	0.580000
chr1	145012723	145012923	0.500000	chr19	16149800	16150000	0.520000
chr6	115638632	115639032	0.360000	chr19	16153600	16154000	0.562500
chrX	140672981	140673181	0.505000	chr19	16159000	16159200	0.545000
chr2	88616879	88617079	0.435000	chr19	16168800	16169000	0.440000
chr17	68349513	68349713	0.465000	chr1	91617600	91617800	0.570000
chr15	63988088	63988288	0.565000	chr19	1618200	1618400	0.630000
chr21	32445608	32445808	0.415000	chr19	16182800	16183000	0.540000
chr6	40436470	40436670	0.530000	chr19	16185200	16185400	0.580000
chr1	201299552	201299752	0.455000	chr19	16185800	16186000	0.650000
chr14	80237668	80238468	0.408750	chr19	16197200	16198000	0.546250
chr12	29609610	29609810	0.475000	chr19	1620600	1620800	0.620000
chr1	38649306	38649506	0.420000	chr19	16209200	16209400	0.435000
chr22	50070197	50070597	0.582500	chr19	16217000	16217400	0.612500
chr7	108930789	108930989	0.445000	chr19	16236000	16236200	0.650000
chrX	67488197	67488397	0.425000	chr19	16237000	16237200	0.465000
chr10	86037246	86037446	0.440000	chr19	16238600	16238800	0.460000
chr22	19479629	19479829	0.565000	chr19	1624600	1624800	0.595000
chrX	6547859	6548059	0.435000	chr19	16247600	16247800	0.580000
chr6	36208236	36208436	0.480000	chr19	16252800	16253000	0.545000
chr2	87515409	87515609	0.530000	chr19	16258600	16258800	0.625000
chr5	3001046	3001246	0.535000	chr19	16259800	16260000	0.540000
chr3	79587808	79588008	0.385000	chr19	16262800	16263000	0.550000
chrX	110207069	110207269	0.475000	chr19	16266600	16266800	0.540000
chr17	74588055	74588455	0.482500	chr19	16279200	16279600	0.490000
chr6	109992286	109992486	0.450000	chr19	16280400	16280600	0.470000
chr5	177796264	177796664	0.560000	chr19	16283600	16284000	0.602500
chr7	101081649	101082049	0.475000	chr19	16285800	16286200	0.500000
chr9	123427048	123427248	0.485000	chr19	16293600	16293800	0.525000
chr5	21015579	21015779	0.435000	chr1	9163000	9163200	0.470000
chr15	57013839	57014239	0.380000	chr19	16313000	16313400	0.482500
chr1	160784599	160784799	0.415000	chr19	16316200	16316400	0.435000
chr2	167540414	167540614	0.380000	chr19	16322000	16322200	0.500000
chr15	65388790	65389790	0.560000	chr19	16324600	16325600	0.767000
chr18	77047159	77047359	0.545000	chr19	16326000	16326200	0.680000
chr13	48155548	48155748	0.515000	chr19	16326600	16326800	0.665000
chr14	73252452	73253052	0.618333	chr19	1632800	1633400	0.636667
chr14	22190115	22190315	0.510000	chr19	16328400	16328600	0.565000
chr14	64755216	64755416	0.505000	chr19	16329200	16329400	0.530000
chr14	73596670	73596870	0.525000	chr19	16330600	16330800	0.650000
chr1	178818184	178818384	0.510000	chr19	16331200	16331400	0.535000
chrX	62707884	62708084	0.385000	chr19	16334400	16334600	0.460000
chr10	112339046	112339446	0.470000	chr19	16335200	16335600	0.652500
chr12	64174413	64174613	0.480000	chr19	16338400	16338600	0.650000
chr5	66809781	66809981	0.460000	chr19	16339000	16339200	0.530000
chr1	54349277	54349877	0.456667	chr19	16342000	16342600	0.495000
chr10	102967480	102967680	0.340000	chr19	16343200	16343400	0.410000
chr7	5587580	5587980	0.490000	chr19	16355200	16355600	0.542500
chr9	30972262	30972462	0.415000	chr19	16359200	16359400	0.530000
chr11	110783134	110783334	0.305000	chr19	16361400	16361600	0.430000
chr13	77540114	77540714	0.420000	chr19	16366400	16367000	0.446667
chr22	20638387	20638587	0.350000	chr19	16367400	16367600	0.380000
chr7	133233956	133234156	0.390000	chr19	16369000	16369200	0.505000
chr3	5974490	5974690	0.440000	chr19	16369800	16370000	0.580000
chr17	52612530	52612730	0.325000	chr19	16371000	16371200	0.465000
chr12	31723762	31723962	0.430000	chr19	16371600	16371800	0.585000
chr11	74584171	74584371	0.460000	chr19	16374200	16374400	0.530000
chr16	22947947	22948147	0.615000	chr19	16376800	16377000	0.680000
chr2	219648085	219648685	0.415000	chr1	9163800	9164400	0.481667
chr12	93789884	93790084	0.420000	chr19	16382800	16383000	0.465000
chr12	37584507	37584707	0.510000	chr19	16383400	16383600	0.610000
chrX	52937766	52937966	0.440000	chr19	16386800	16387000	0.450000
chr11	60638352	60638552	0.435000	chr19	16399600	16399800	0.470000
chrX	53546814	53547014	0.405000	chr19	16417000	16417200	0.620000
chr15	41838090	41838290	0.610000	chr19	16417800	16418000	0.690000
chr16	10340853	10341853	0.460000	chr19	16435600	16436600	0.488000
chr6	4531501	4531701	0.485000	chr19	16441800	16442000	0.555000
chr3	35524767	35525167	0.425000	chr19	16445200	16445600	0.505000
chr8	12098946	12099146	0.425000	chr19	16447000	16447200	0.555000
chr2	111968980	111969180	0.445000	chr19	16449600	16449800	0.475000
chr1	114624909	114625109	0.380000	chr19	16450200	16450400	0.505000
chrX	77844883	77845083	0.435000	chr19	16451200	16451400	0.445000
chr6	100222291	100222491	0.460000	chr19	16456400	16456600	0.525000
chr19	52607968	52608168	0.380000	chr19	16457400	16457600	0.660000
chr5	128302315	128302515	0.425000	chr19	16458400	16458600	0.655000
chrX	72603682	72603882	0.345000	chr19	16463000	16463200	0.540000
chr5	51618801	51619201	0.462500	chr19	16464000	16464400	0.537500
chr10	111405468	111405668	0.480000	chr19	16470200	16470400	0.485000
chr3	52355157	52355557	0.590000	chr19	16471200	16471600	0.620000
chr7	66827506	66827906	0.510000	chr19	16472000	16472400	0.712500
chr8	124887791	124887991	0.450000	chr19	16476400	16476600	0.480000
chr16	48887298	48887698	0.475000	chr19	1649000	1649400	0.607500
chr13	25406220	25406620	0.477500	chr19	16496000	16496400	0.642500
chr21	39290346	39290746	0.417500	chr19	16504400	16504800	0.525000
chr5	989103	989303	0.505000	chr19	1650600	1650800	0.620000
chr5	140788016	140788216	0.670000	chr19	1651200	1651400	0.675000
chr17	3991116	3991316	0.545000	chr19	16514800	16515000	0.615000
chr6	105900453	105900653	0.505000	chr19	16517400	16517600	0.605000
chr6	150703452	150703652	0.475000	chr19	1651800	1652000	0.795000
chr14	22463481	22464081	0.468333	chr19	16526600	16527200	0.533333
chr10	21591885	21592285	0.360000	chr19	1652800	1653200	0.662500
chr16	30625592	30625792	0.535000	chr19	16528200	16528400	0.550000
chr4	10769296	10769496	0.425000	chr19	16541800	16542000	0.565000
chrX	61512353	61512953	0.406667	chr19	16542400	16543000	0.686667
chr17	74330888	74331488	0.576667	chr19	1655600	1656200	0.640000
chr2	53670456	53670656	0.385000	chr19	16562600	16562800	0.395000
chr11	91224318	91224518	0.405000	chr19	16566200	16566400	0.485000
chr1	119156778	119156978	0.545000	chr19	16571400	16571600	0.610000
chrX	118463952	118464552	0.418333	chr19	16572000	16572600	0.760000
chr7	87997868	87998068	0.510000	chr19	1657200	1657400	0.610000
chr3	58439630	58439830	0.460000	chr19	16573000	16573200	0.600000
chr10	77472939	77473139	0.575000	chr19	1657800	1658000	0.735000
chr13	28505686	28506086	0.525000	chr19	16581200	16581600	0.585000
chrY	1570208	1570808	0.483333	chr19	16584400	16585000	0.513333
chr2	30292533	30293333	0.492500	chr19	16585400	16586200	0.561250
chr10	114288926	114289126	0.590000	chr19	16587800	16588000	0.610000
chr6	166125001	166125201	0.485000	chr19	16588400	16588600	0.595000
chr20	24629531	24629731	0.520000	chr19	16590000	16590200	0.580000
chr11	71672171	71672771	0.421667	chr19	16594200	16594800	0.538333
chr12	132067858	132068058	0.625000	chr1	916600	916800	0.680000
chr3	179462473	179462673	0.440000	chr19	16608400	16608600	0.450000
chr12	93349507	93350507	0.461000	chr19	16612000	16613000	0.465000
chr11	7197786	7198186	0.395000	chr19	16619600	16620000	0.577500
chr16	48613124	48613524	0.495000	chr19	16627200	16627600	0.620000
chr7	158857809	158858609	0.421250	chr19	16628200	16629000	0.710000
chr1	168124042	168124442	0.407500	chr19	16629400	16629800	0.425000
chr14	79317054	79317254	0.500000	chr19	16642800	16643000	0.505000
chr17	73625485	73625685	0.460000	chr19	16654200	16654400	0.565000
chr5	138451390	138451590	0.480000	chr19	1665600	1665800	0.635000
chr12	80091945	80093345	0.470714	chr19	16659800	16661200	0.677143
chr15	77523530	77523730	0.525000	chr19	16661800	16662000	0.625000
chr8	75371425	75371825	0.397500	chr19	16663800	16664200	0.505000
chr11	105657339	105657539	0.255000	chr19	16677200	16677400	0.375000
chr1	41372938	41373138	0.565000	chr19	1667800	1668000	0.715000
chr17	82646248	82646448	0.530000	chr19	1668600	1668800	0.660000
chr8	13960270	13960470	0.490000	chr19	1669200	1669400	0.530000
chr11	57388485	57388685	0.480000	chr19	16714800	16715000	0.560000
chr2	11042611	11045411	0.438214	chr19	1671800	1674600	0.631429
chr5	140038148	140038348	0.370000	chr19	16719400	16719600	0.450000
chr13	94168890	94169090	0.420000	chr19	16720400	16720600	0.450000
chr12	29511919	29512119	0.430000	chr19	1675800	1676000	0.705000
chr12	25051698	25051898	0.470000	chr19	16762200	16762400	0.520000
chr5	165296971	165297171	0.435000	chr19	1676600	1676800	0.635000
chr2	40304244	40304644	0.465000	chr19	16771600	16772000	0.490000
chr9	70592847	70593047	0.505000	chr19	1677400	1677600	0.560000
chr8	24998228	24998628	0.505000	chr19	16778800	16779200	0.527500
chr6	47464539	47464739	0.295000	chr19	16788600	16788800	0.385000
chr3	167531328	167531528	0.360000	chr19	16790200	16790400	0.375000
chr1	64108582	64108782	0.435000	chr19	16801800	16802000	0.485000
chr4	152968821	152969021	0.465000	chr19	16802400	16802600	0.475000
chr7	82345514	82345714	0.330000	chr19	16823200	16823400	0.475000
chr1	11178849	11179049	0.430000	chr19	16825400	16825600	0.535000
chr7	22418592	22418992	0.482500	chr19	16829200	16829600	0.692500
chr6	74701257	74701657	0.367500	chr19	16830800	16831200	0.515000
chr4	128574727	128574927	0.505000	chr19	16834000	16834200	0.510000
chr6	108682645	108683045	0.487500	chr19	16836200	16836600	0.505000
chr2	172258490	172258690	0.480000	chr19	16847600	16847800	0.490000
chr8	26655215	26655615	0.532500	chr19	1684800	1685200	0.580000
chr5	89844295	89844495	0.330000	chr1	91685000	91685200	0.480000
chrX	5471380	5471580	0.360000	chr19	16863200	16863400	0.360000
chr18	8261948	8262148	0.540000	chr19	16877200	16877400	0.625000
chrX	9796917	9797117	0.450000	chr19	16878600	16878800	0.700000
chr3	72082249	72082449	0.490000	chr19	1688000	1688200	0.690000
chr17	861440	861640	0.510000	chr19	16883800	16884000	0.615000
chr5	161379752	161379952	0.425000	chr19	16886600	16886800	0.485000
chr1	144214863	144215063	0.520000	chr19	16887600	16887800	0.555000
chr7	46636309	46638309	0.449500	chr19	16888800	16890800	0.670500
chr15	61044088	61044288	0.485000	chr19	16893000	16893200	0.520000
chr3	77250386	77251586	0.465833	chr19	16893600	16894800	0.594167
chr10	110495624	110496224	0.525000	chr19	16896000	16896600	0.705000
chr10	89164772	89165372	0.446667	chr19	16897000	16897600	0.683333
chr17	78335250	78335450	0.530000	chr19	16899800	16900000	0.535000
chr14	100828212	100828412	0.605000	chr19	1690800	1691000	0.655000
chr2	198180807	198181207	0.480000	chr19	16920800	16921200	0.572500
chr10	7893944	7894344	0.405000	chr19	16954200	16954600	0.432500
chr9	104916963	104917163	0.430000	chr19	16959000	16959200	0.445000
chr5	4079440	4079640	0.495000	chr19	16969200	16969400	0.505000
chr12	78686903	78687103	0.395000	chr1	91697600	91697800	0.425000
chr5	39646467	39646667	0.480000	chr19	17001800	17002000	0.670000
chr10	1445961	1446161	0.425000	chr19	17014600	17014800	0.445000
chr14	101073926	101074126	0.460000	chr19	17021000	17021200	0.505000
chr12	125717627	125718427	0.453750	chr19	17021800	17022600	0.568750
chr5	23303951	23304351	0.492500	chr19	17026000	17026400	0.552500
chr6	774376	774576	0.480000	chr19	17036200	17036400	0.510000
chr11	64540061	64540261	0.455000	chr19	17052600	17052800	0.540000
chr7	109091680	109091880	0.400000	chr19	17063600	17063800	0.470000
chr11	34456733	34457133	0.395000	chr1	91706400	91706800	0.420000
chr8	59110042	59110242	0.320000	chr19	17065200	17065400	0.460000
chr2	52690844	52691444	0.441667	chr19	17067200	17067800	0.461667
chr8	9489253	9489453	0.565000	chr19	17074400	17074600	0.575000
chr12	3364628	3366628	0.620000	chr19	17075000	17077000	0.653500
chr10	108883056	108883256	0.480000	chr1	91707800	91708000	0.555000
chr14	19702808	19703008	0.465000	chr19	17078200	17078400	0.535000
chr5	151488429	151488629	0.530000	chr19	17080200	17080400	0.535000
chr17	67414526	67415726	0.430000	chr19	17089800	17091000	0.471667
chr3	78182003	78182203	0.490000	chr19	17091800	17092000	0.650000
chr9	68704458	68704658	0.500000	chr19	17097600	17097800	0.530000
chr16	51390920	51391720	0.378750	chr19	17107600	17108400	0.583750
chr4	67464886	67465286	0.475000	chr19	17110000	17110400	0.602500
chr1	228013866	228014066	0.605000	chr19	17112800	17113000	0.620000
chr5	120805013	120805213	0.470000	chr19	17117200	17117400	0.560000
chr16	19122524	19123124	0.488333	chr19	17125400	17126000	0.538333
chr9	31780873	31781073	0.495000	chr19	17126400	17126600	0.500000
chr4	47988883	47989083	0.375000	chr1	91713000	91713200	0.560000
chr11	59221162	59221362	0.490000	chr19	17135600	17135800	0.575000
chr6	129981007	129981207	0.360000	chr1	91713600	91713800	0.405000
chr1	84867187	84867387	0.535000	chr19	17137400	17137600	0.570000
chr12	119768926	119769126	0.400000	chr19	17138600	17138800	0.450000
chr2	54153976	54154176	0.295000	chr1	91715200	91715400	0.435000
chr3	64127199	64127399	0.480000	chr19	17157000	17157200	0.555000
chr3	47177122	47177322	0.480000	chr19	1716200	1716400	0.520000
chr10	25470296	25470696	0.377500	chr1	91716400	91716800	0.420000
chr6	83541175	83541375	0.420000	chr19	17170800	17171000	0.445000
chr12	29290060	29290260	0.480000	chr19	17172000	17172200	0.605000
chr13	71794080	71794280	0.395000	chr19	17173600	17173800	0.525000
chr6	89535828	89536028	0.480000	chr19	17184000	17184200	0.525000
chr5	141072966	141073166	0.505000	chr19	17184600	17184800	0.610000
chr15	71254438	71254838	0.525000	chr19	17202200	17202600	0.575000
chr2	19808301	19808501	0.505000	chr19	17205400	17205600	0.610000
chr14	94481778	94482178	0.550000	chr19	17209600	17210000	0.637500
chr1	223874727	223875127	0.492500	chr19	17215200	17215600	0.645000
chr12	3628588	3628788	0.490000	chr19	17220200	17220400	0.520000
chr7	100446828	100447228	0.542500	chr19	17226200	17226600	0.675000
chr11	33943485	33943685	0.545000	chr19	17228000	17228200	0.595000
chr21	43315724	43316524	0.618750	chr19	17235000	17235800	0.692500
chr8	91149289	91149489	0.410000	chr19	17236200	17236400	0.630000
chr19	42593319	42593519	0.535000	chr19	17237000	17237200	0.575000
chr2	232456902	232457502	0.623333	chr19	17243600	17244200	0.626667
chr13	110326483	110327283	0.556250	chr19	17244800	17245600	0.766250
chr2	54665785	54665985	0.415000	chr19	17246000	17246200	0.820000
chr1	43309171	43309371	0.615000	chr19	17248000	17248200	0.695000
chr1	161060993	161061193	0.395000	chr19	17248600	17248800	0.530000
chr16	24935889	24936089	0.455000	chr19	17249400	17249600	0.550000
chr22	39939826	39940026	0.555000	chr19	1725600	1725800	0.800000
chr20	51816431	51816631	0.525000	chr19	17261000	17261200	0.615000
chr8	134736284	134737284	0.486000	chr19	17266600	17267600	0.501000
chr10	3075933	3076333	0.475000	chr19	17268000	17268400	0.502500
chr5	62854467	62854667	0.420000	chr19	17273400	17273600	0.490000
chrX	127974639	127974839	0.435000	chr19	17278800	17279000	0.615000
chr19	20571779	20572179	0.587500	chr19	17281400	17281800	0.630000
chr18	26361524	26361724	0.555000	chr19	17282600	17282800	0.715000
chr2	219077144	219077544	0.470000	chr19	17288000	17288400	0.522500
chr2	227778705	227778905	0.510000	chr19	17289600	17289800	0.625000
chr5	57215377	57215577	0.430000	chr19	17292800	17293000	0.605000
chr19	19565397	19565597	0.515000	chr19	17294200	17294400	0.690000
chr1	59667698	59668098	0.462500	chr19	17296200	17296600	0.467500
chr14	58835807	58836207	0.460000	chr1	91730000	91730400	0.485000
chr6	147584872	147585872	0.405000	chr19	17302600	17303600	0.680000
chr2	157107712	157108112	0.540000	chr19	17305600	17306000	0.602500
chr11	62479154	62479354	0.450000	chr1	91730800	91731000	0.465000
chr14	52434629	52434829	0.485000	chr19	17308600	17308800	0.610000
chrX	52678832	52679632	0.527500	chr19	17309200	17310000	0.622500
chr14	99205442	99205642	0.560000	chr1	91731400	91731600	0.575000
chr18	31469084	31469284	0.550000	chr19	17314400	17314600	0.615000
chr7	77851985	77852185	0.485000	chr19	17317400	17317600	0.535000
chr16	66141034	66141434	0.465000	chr19	17323800	17324200	0.722500
chr4	158484680	158484880	0.405000	chr1	91732600	91732800	0.500000
chr17	71554758	71554958	0.455000	chr19	17328000	17328200	0.655000
chr12	105628948	105629148	0.540000	chr19	17328800	17329000	0.750000
chr16	50651771	50651971	0.495000	chr19	17332600	17332800	0.550000
chr14	72023913	72025113	0.441667	chr19	17333800	17335000	0.680833
chr4	176911682	176912682	0.403000	chr19	17336600	17337600	0.570000
chr16	33178779	33178979	0.530000	chr19	17338000	17338200	0.720000
chr9	112954004	112954204	0.440000	chr19	17339200	17339400	0.620000
chr2	210063057	210063657	0.535000	chr19	17340400	17341000	0.671667
chr8	138553596	138553996	0.465000	chr19	17346200	17346600	0.577500
chr6	145482812	145483412	0.343333	chr19	17370000	17370600	0.416667
chr4	10736013	10736413	0.447500	chr19	17377400	17377800	0.620000
chr11	28754307	28754907	0.415000	chr19	17382600	17383200	0.460000
chr2	215529188	215529388	0.505000	chr19	17384200	17384400	0.520000
chr19	53890197	53890397	0.530000	chr19	17386000	17386200	0.645000
chr12	26616759	26616959	0.375000	chr19	17391200	17391400	0.790000
chr20	42045063	42045263	0.390000	chr19	17392000	17392200	0.565000
chr5	60221098	60221298	0.280000	chr19	17393200	17393400	0.460000
chr5	92771081	92771281	0.400000	chr19	17395000	17395200	0.595000
chrX	154621369	154621569	0.400000	chr19	17399200	17399400	0.590000
chr1	121092306	121092706	0.502500	chr19	17403200	17403600	0.635000
chr7	75266122	75266322	0.450000	chr19	17404600	17404800	0.520000
chr12	47998463	47999063	0.476667	chr19	17405200	17405800	0.536667
chr6	158786022	158786422	0.497500	chr19	17406200	17406600	0.532500
chr7	3660052	3661052	0.405000	chr19	17407000	17408000	0.522000
chr12	6016166	6016366	0.515000	chr19	17419800	17420000	0.635000
chr3	20648608	20649008	0.355000	chr1	9174200	9174600	0.442500
chr2	207272225	207272425	0.505000	chr19	17420600	17420800	0.675000
chr14	101067943	101068343	0.437500	chr19	17425000	17425400	0.650000
chrX	16797604	16797804	0.445000	chr19	17441400	17441600	0.465000
chr19	57143428	57144028	0.518333	chr19	17448200	17448800	0.741667
chr6	156014882	156015082	0.470000	chr19	17453600	17453800	0.515000
chr16	2808474	2808674	0.425000	chr19	17466400	17466600	0.460000
chr17	58056563	58056763	0.460000	chr19	1746800	1747000	0.645000
chr18	54752640	54753640	0.416000	chr19	17469400	17470400	0.636000
chr2	50509818	50510018	0.485000	chr19	17472400	17472600	0.490000
chrX	27441563	27441763	0.455000	chr19	17473200	17473400	0.460000
chr12	6707189	6707589	0.487500	chr19	1747400	1747800	0.600000
chr14	63776775	63776975	0.455000	chr19	17476000	17476200	0.530000
chr8	124957557	124957757	0.395000	chr19	17481200	17481400	0.495000
chr1	27964979	27965579	0.515000	chr19	1748200	1748800	0.671667
chr22	41570801	41571601	0.490000	chr19	17488600	17489400	0.633750
chr1	1126236	1126436	0.540000	chr19	17496400	17496600	0.680000
chr5	61673557	61673757	0.460000	chr19	17498600	17498800	0.490000
chr2	80703726	80704526	0.465000	chr19	17499200	17500000	0.482500
chr10	36681856	36682256	0.360000	chr19	17508000	17508400	0.477500
chr5	67142686	67143286	0.463333	chr19	17510400	17511000	0.500000
chr8	36006621	36007621	0.513000	chr19	17511400	17512400	0.690000
chr8	130595457	130595657	0.460000	chr19	17523400	17523600	0.635000
chrX	150776440	150776840	0.502500	chr19	17527000	17527400	0.665000
chr8	12090110	12090510	0.547500	chr19	1753400	1753800	0.812500
chrX	129660562	129661162	0.476667	chr19	17538800	17539400	0.631667
chr2	96751705	96751905	0.530000	chr19	17539800	17540000	0.635000
chr20	25479685	25480085	0.537500	chr19	1754400	1754800	0.770000
chr8	22287462	22287662	0.445000	chr19	17545600	17545800	0.510000
chr5	33601489	33601689	0.370000	chr19	17555400	17555600	0.660000
chr17	41830643	41831243	0.483333	chr19	17556000	17556600	0.655000
chr13	52173907	52174107	0.450000	chr19	17557600	17557800	0.480000
chr5	79192951	79193151	0.520000	chr19	17560200	17560400	0.575000
chr11	90928619	90928819	0.505000	chr19	17561400	17561600	0.520000
chr15	77707919	77708119	0.460000	chr19	17574200	17574400	0.550000
chr5	150508484	150508884	0.502500	chr19	17576800	17577200	0.670000
chr5	60946690	60947290	0.360000	chr19	17579600	17580200	0.635000
chr16	23916937	23917137	0.465000	chr19	17603200	17603400	0.490000
chr9	127647454	127648254	0.436250	chr19	17606000	17606800	0.692500
chr9	67481447	67481647	0.385000	chr19	17610400	17610600	0.450000
chr1	206492120	206492720	0.516667	chr19	17616600	17617200	0.596667
chr12	93914835	93915035	0.460000	chr19	17617600	17617800	0.625000
chr22	45823131	45823331	0.405000	chr19	17622400	17622600	0.470000
chrX	12747180	12747380	0.355000	chr1	91763200	91763400	0.415000
chr10	67113381	67113781	0.397500	chr1	91764600	91765000	0.530000
chr5	56673691	56674291	0.491667	chr19	17647800	17648400	0.645000
chr5	57575825	57576025	0.475000	chr1	91765400	91765600	0.480000
chr3	193373580	193373780	0.400000	chr19	17655000	17655200	0.635000
chrX	73238434	73238634	0.390000	chr1	91766000	91766200	0.455000
chr3	33289693	33289893	0.530000	chr19	1766800	1767000	0.640000
chr15	32572248	32572448	0.450000	chr19	17672000	17672200	0.540000
chr17	36916673	36916873	0.530000	chr19	1767600	1767800	0.680000
chr5	3620506	3620706	0.600000	chr19	17680200	17680400	0.650000
chr3	61360295	61360495	0.465000	chr19	17681600	17681800	0.525000
chr8	72688440	72688640	0.410000	chr19	1768400	1768600	0.645000
chr16	46554393	46554593	0.480000	chr19	17688200	17688400	0.785000
chr7	89466043	89466243	0.540000	chr19	17704000	17704200	0.590000
chr12	115654190	115654390	0.465000	chr19	17706800	17707000	0.615000
chr12	126723927	126724327	0.440000	chr19	17717400	17717800	0.522500
chr3	134673342	134673942	0.538333	chr19	17719000	17719600	0.598333
chrX	140172688	140173488	0.491250	chr19	17721200	17722000	0.570000
chr13	83574416	83574616	0.375000	chr19	17725800	17726000	0.685000
chr5	26774190	26774390	0.585000	chr19	17739400	17739600	0.680000
chr4	49159394	49159594	0.435000	chr19	17744000	17744200	0.490000
chr11	1863411	1863811	0.655000	chr19	17747400	17747800	0.675000
chr7	132847028	132847228	0.515000	chr19	17750000	17750200	0.575000
chr9	123396284	123396484	0.635000	chr19	1775000	1775200	0.720000
chrX	98491222	98492022	0.441250	chr19	17751400	17752200	0.588750
chr7	1577203	1577403	0.430000	chr19	17755000	17755200	0.540000
chr17	32548371	32548571	0.475000	chr19	17757400	17757600	0.550000
chr1	230506687	230507087	0.502500	chr19	17762600	17763000	0.580000
chr9	275811	276011	0.515000	chr19	17765200	17765400	0.620000
chr15	89436812	89437212	0.535000	chr19	17766600	17767000	0.600000
chrX	138194924	138195124	0.370000	chr19	17767600	17767800	0.355000
chr15	100717788	100717988	0.475000	chr19	17775400	17775600	0.550000
chr8	144391942	144392142	0.590000	chr19	17776600	17776800	0.635000
chr2	100970058	100970258	0.630000	chr19	17778400	17778600	0.660000
chr9	105400012	105400412	0.545000	chr19	17779400	17779800	0.637500
chr2	211587077	211587277	0.465000	chr19	17784400	17784600	0.520000
chr5	145500519	145500719	0.400000	chr19	17791600	17791800	0.410000
chr9	2579961	2580161	0.485000	chr19	17794600	17794800	0.605000
chr2	46173453	46173653	0.480000	chr19	17797600	17797800	0.490000
chr21	10723309	10723509	0.415000	chr19	17803400	17803600	0.595000
chr6	88582497	88582697	0.415000	chr19	1780600	1780800	0.590000
chrX	45006161	45006561	0.505000	chr19	17830800	17831200	0.722500
chr4	2731734	2731934	0.525000	chr19	17834600	17834800	0.595000
chr1	13311423	13311823	0.415000	chr19	17842000	17842400	0.680000
chr12	89334214	89334414	0.315000	chr19	17846200	17846400	0.460000
chr19	56595803	56596403	0.516667	chr19	17847600	17848200	0.663333
chr13	76849366	76849566	0.495000	chr19	17850600	17850800	0.520000
chr16	12526638	12526838	0.580000	chr19	17855600	17855800	0.590000
chr7	100308292	100308692	0.505000	chr19	17859600	17860000	0.657500
chr4	4083264	4083464	0.485000	chr19	17860400	17860600	0.535000
chr3	9825024	9825224	0.510000	chr19	17861000	17861200	0.540000
chr2	8401046	8401246	0.560000	chr19	17861600	17861800	0.580000
chr13	40584242	40584842	0.446667	chr19	17863000	17863600	0.625000
chr1	91324989	91325189	0.560000	chr19	17864400	17864600	0.615000
chr6	86151113	86151913	0.477500	chr19	17865400	17866200	0.555000
chr7	22241250	22241650	0.377500	chr19	17870200	17870600	0.612500
chr4	151867328	151867528	0.495000	chr19	17871800	17872000	0.660000
chr8	100509973	100510173	0.500000	chr19	1787200	1787400	0.570000
chr5	47480616	47481216	0.390000	chr19	17873800	17874400	0.693333
chr7	74780796	74781196	0.592500	chr19	17883600	17884000	0.702500
chr1	146326244	146326444	0.520000	chr19	1789000	1789200	0.725000
chr3	78329228	78329428	0.375000	chr19	1789600	1789800	0.715000
chr4	176483727	176483927	0.285000	chr1	91790600	91790800	0.375000
chr20	41606035	41606235	0.515000	chr19	1790800	1791000	0.655000
chr3	133928875	133929075	0.455000	chr1	91791200	91791400	0.460000
chr5	38036548	38036748	0.485000	chr1	91791800	91792000	0.535000
chr9	117646942	117647142	0.480000	chr19	17919200	17919400	0.490000
chr2	73759335	73760335	0.430000	chr19	17931800	17932800	0.541000
chr8	70982005	70982205	0.515000	chr19	17933200	17933400	0.625000
chr9	137384503	137384703	0.530000	chr19	17938400	17938600	0.575000
chr14	19493098	19493298	0.375000	chr19	17943200	17943400	0.635000
chr12	112550733	112550933	0.510000	chr19	17946400	17946600	0.630000
chr22	22849040	22849840	0.522500	chr19	17947600	17948400	0.737500
chr4	150316897	150317697	0.385000	chr19	17950200	17951000	0.643750
chr1	29190063	29190263	0.555000	chr19	17951600	17951800	0.615000
chr13	26696365	26696965	0.553333	chr19	17952200	17952800	0.695000
chr3	155397088	155397288	0.480000	chr19	17954000	17954200	0.530000
chr7	43457250	43457450	0.390000	chr19	1795800	1796000	0.570000
chr3	64054616	64054816	0.495000	chr19	17967000	17967200	0.835000
chr2	3042516	3042716	0.545000	chr19	17970000	17970200	0.565000
chr9	95029175	95029375	0.480000	chr19	17985600	17985800	0.550000
chr9	82545987	82546187	0.515000	chr19	17997000	17997200	0.605000
chr12	50745700	50746300	0.391667	chr19	17998200	17998800	0.683333
chr20	29792198	29792598	0.575000	chr19	17999600	18000000	0.607500
chr7	33788545	33788945	0.510000	chr19	18000800	18001200	0.692500
chr9	76419753	76419953	0.440000	chr19	18001800	18002000	0.630000
chr6	66499895	66500095	0.435000	chr19	18002600	18002800	0.650000
chr14	81539414	81539614	0.380000	chr19	18005200	18005400	0.440000
chr11	133701070	133701270	0.535000	chr19	18007000	18007200	0.655000
chr1	204808268	204808668	0.467500	chr19	18008000	18008400	0.677500
chr5	15189635	15189835	0.435000	chr19	18013800	18014000	0.555000
chr5	145874955	145875155	0.495000	chr19	18014400	18014600	0.520000
chr7	75616710	75616910	0.515000	chr19	18018400	18018600	0.525000
chr3	96122655	96122855	0.385000	chr19	18020200	18020400	0.625000
chrX	98372613	98372813	0.455000	chr19	18021600	18021800	0.590000
chr17	72155191	72155391	0.495000	chr19	18022200	18022400	0.570000
chr3	157375291	157375491	0.450000	chr19	18024000	18024200	0.595000
chr18	70000462	70001062	0.435000	chr19	18029400	18030000	0.448333
chr5	38747226	38747426	0.530000	chr19	18031400	18031600	0.550000
chr13	42591367	42591767	0.512500	chr19	18035000	18035400	0.527500
chr10	124991718	124991918	0.455000	chr1	91804000	91804200	0.470000
chr6	120993378	120993578	0.460000	chr19	18045000	18045200	0.560000
chr5	163197428	163197828	0.435000	chr1	91804600	91805000	0.532500
chr16	54852069	54852269	0.480000	chr19	18049400	18049600	0.515000
chrX	80820248	80820448	0.555000	chr1	91805600	91805800	0.565000
chr9	135822211	135822411	0.565000	chr19	18058400	18058600	0.590000
chr11	17773655	17773855	0.475000	chr19	18063400	18063600	0.505000
chr13	63254797	63254997	0.500000	chr19	18064800	18065000	0.545000
chr1	119351065	119351265	0.450000	chr19	18087000	18087200	0.615000
chr2	202396982	202397182	0.465000	chr19	18089200	18089400	0.520000
chr7	28983625	28983825	0.425000	chr19	18090600	18090800	0.570000
chr12	119940559	119940759	0.450000	chr19	18091200	18091400	0.635000
chr12	114165857	114166257	0.470000	chr19	18091800	18092200	0.480000
chr19	51701174	51701374	0.495000	chr19	18093600	18093800	0.535000
chr17	11111230	11112630	0.404286	chr19	18097600	18099000	0.602143
chr12	117311234	117311434	0.530000	chr19	18104400	18104600	0.670000
chr19	35841847	35842047	0.455000	chr19	18107800	18108000	0.485000
chr12	62457239	62457439	0.305000	chr1	91810800	91811000	0.340000
chr5	179120439	179120839	0.652500	chr19	18109800	18110200	0.772500
chr19	8782560	8782760	0.565000	chr19	18113000	18113200	0.590000
chr15	95658045	95658245	0.400000	chr19	18115800	18116000	0.570000
chr19	55173599	55175399	0.617778	chr19	1811600	1813400	0.677222
chr18	7432046	7432646	0.483333	chr19	18117800	18118400	0.765000
chrX	26870699	26871299	0.515000	chr19	18119400	18120000	0.558333
chr9	21633256	21633456	0.435000	chr19	18126200	18126400	0.505000
chr9	40256110	40256510	0.432500	chr19	18128000	18128400	0.587500
chr3	10507190	10507390	0.595000	chr19	18132000	18132200	0.615000
chr2	66845830	66846030	0.455000	chr19	18136400	18136600	0.525000
chr1	178203010	178203210	0.465000	chr19	18137800	18138000	0.500000
chr4	13934145	13934545	0.490000	chr1	9181400	9181800	0.570000
chr1	26998916	26999116	0.600000	chr19	1814800	1815000	0.615000
chr1	227319319	227319519	0.485000	chr19	18149000	18149200	0.525000
chr3	180116647	180118447	0.454444	chr19	18152400	18154200	0.655556
chr3	26168559	26169159	0.501667	chr19	18155800	18156400	0.673333
chr9	104844124	104844324	0.490000	chr19	18157200	18157400	0.695000
chr11	133960423	133960623	0.520000	chr19	18157800	18158000	0.715000
chr7	93817751	93817951	0.395000	chr19	18160600	18160800	0.580000
chr10	50595061	50595461	0.495000	chr19	18161200	18161600	0.782500
chr20	31883188	31883588	0.457500	chr19	18168200	18168600	0.600000
chr20	56658695	56659295	0.493333	chr19	18169800	18170400	0.561667
chr17	13591832	13592232	0.505000	chr19	18170800	18171200	0.562500
chrX	151753208	151753408	0.520000	chr19	18171800	18172000	0.595000
chr10	11905278	11906878	0.475625	chr19	18173000	18174600	0.637500
chr8	23596130	23596330	0.350000	chr19	18177000	18177200	0.615000
chr16	64397637	64397837	0.335000	chr19	18180000	18180200	0.450000
chr18	11273858	11274258	0.437500	chr19	18180800	18181200	0.477500
chrY	13029991	13030191	0.395000	chr19	18192000	18192200	0.410000
chr1	47363478	47364078	0.523333	chr19	18192800	18193400	0.653333
chr7	75989931	75990131	0.550000	chr19	18194000	18194200	0.585000
chr5	179447482	179447682	0.595000	chr19	18194800	18195000	0.695000
chr22	31921492	31921692	0.425000	chr19	18203000	18203200	0.705000
chr5	66584343	66584943	0.420000	chr19	18204000	18204600	0.618333
chrX	140834793	140834993	0.510000	chr19	18205200	18205400	0.665000
chr20	3832713	3832913	0.510000	chr19	18208400	18208600	0.685000
chr1	213323070	213323470	0.457500	chr19	18214800	18215200	0.510000
chr13	69580342	69580742	0.490000	chr1	9182200	9182600	0.755000
chr11	119843558	119843758	0.565000	chr19	18221000	18221200	0.700000
chr20	38103034	38103434	0.472500	chr19	18222000	18222400	0.580000
chr1	216768711	216768911	0.430000	chr19	18224000	18224200	0.590000
chr2	236715270	236715470	0.515000	chr19	18224600	18224800	0.655000
chr1	179349447	179349647	0.520000	chr19	18226000	18226200	0.625000
chr7	99326118	99326318	0.635000	chr19	18233200	18233400	0.695000
chr10	30720003	30720203	0.540000	chr19	1824000	1824200	0.620000
chr13	66419823	66420023	0.585000	chr19	18248400	18248600	0.605000
chr3	171052270	171052670	0.420000	chr19	18251800	18252200	0.550000
chr2	29538361	29538561	0.470000	chr19	18253800	18254000	0.540000
chr6	824681	824881	0.360000	chr19	18260000	18260200	0.550000
chr6	24788734	24788934	0.445000	chr19	1826200	1826400	0.655000
chr2	136756698	136756898	0.510000	chr19	18263000	18263200	0.535000
chr16	66500588	66500788	0.410000	chr19	18267200	18267400	0.640000
chr1	45618204	45618804	0.440000	chr19	1826800	1827400	0.706667
chr20	53892078	53892478	0.455000	chr19	18272400	18272800	0.535000
chr4	45719301	45719901	0.460000	chr19	18274400	18275000	0.566667
chr9	117427583	117427983	0.435000	chr19	18275600	18276000	0.552500
chrX	128992856	128993456	0.548333	chr19	18277600	18278200	0.555000
chr13	59628861	59629061	0.505000	chr19	18278600	18278800	0.525000
chr5	3844776	3844976	0.525000	chr19	18279600	18279800	0.665000
chr22	48146799	48147199	0.557500	chr19	18280200	18280600	0.730000
chr16	11628732	11630332	0.574375	chr19	18281400	18283000	0.680000
chr18	3417161	3417361	0.505000	chr19	18284800	18285000	0.660000
chr16	20203342	20203542	0.480000	chr19	1829000	1829200	0.705000
chr8	13228393	13228593	0.385000	chr19	18290600	18290800	0.520000
chr1	45761354	45762154	0.513750	chr19	18291600	18292400	0.707500
chr6	9566205	9567005	0.446250	chr19	18292800	18293600	0.600000
chr22	11617875	11618075	0.590000	chr19	18294600	18294800	0.625000
chr17	45597184	45597384	0.540000	chr19	18301200	18301400	0.670000
chrY	7236778	7236978	0.455000	chr19	18301800	18302000	0.545000
chr17	81717749	81718149	0.605000	chr19	18303400	18303800	0.622500
chr13	26536088	26537088	0.437000	chr19	18304600	18305600	0.620000
chr4	153535151	153535351	0.515000	chr19	18314600	18314800	0.540000
chr1	32520819	32521819	0.526000	chr19	18318000	18319000	0.604000
chr6	13999414	13999614	0.490000	chr19	18319600	18319800	0.595000
chr5	143161295	143161495	0.415000	chr19	18321800	18322000	0.500000
chr8	19439668	19439868	0.415000	chr19	18322400	18322600	0.500000
chr15	79002678	79003078	0.545000	chr19	18323000	18323400	0.680000
chr18	34208748	34208948	0.475000	chr19	18323800	18324000	0.495000
chr7	79003159	79003359	0.440000	chr19	18328400	18328600	0.460000
chr12	120553100	120553300	0.505000	chr19	1833600	1833800	0.735000
chr5	73789664	73789864	0.410000	chr19	18337400	18337600	0.450000
chr3	130242075	130242275	0.400000	chr19	18339800	18340000	0.580000
chr3	142905621	142905821	0.460000	chr19	18340400	18340600	0.725000
chr7	69383344	69383744	0.480000	chr19	18341000	18341400	0.655000
chr14	95384893	95385293	0.557500	chr19	1834800	1835200	0.625000
chr11	20516445	20516645	0.445000	chr19	18349600	18349800	0.450000
chr16	70595758	70595958	0.510000	chr19	1835800	1836000	0.665000
chr19	34027743	34027943	0.390000	chr19	18363000	18363200	0.510000
chr7	64519642	64519842	0.315000	chr19	18365000	18365200	0.485000
chr7	23496373	23496573	0.430000	chr19	18366000	18366200	0.520000
chr14	89750490	89750690	0.415000	chr19	18367000	18367200	0.505000
chr22	42025848	42026248	0.465000	chr19	1836800	1837200	0.630000
chr1	220055384	220055584	0.535000	chr19	18372800	18373000	0.610000
chrX	91742529	91744729	0.469091	chr19	18373400	18375600	0.531364
chrX	58085051	58085451	0.535000	chr19	1837600	1838000	0.662500
chr16	85270277	85270877	0.533333	chr19	18380000	18380600	0.536667
chr5	123471798	123472198	0.422500	chr19	18386000	18386400	0.630000
chr8	25798819	25799019	0.490000	chr19	18386800	18387000	0.530000
chr2	81617648	81618048	0.415000	chr19	18387400	18387800	0.445000
chr1	229160248	229160648	0.515000	chr19	18388400	18388800	0.705000
chr1	200422028	200422228	0.450000	chr19	18389200	18389400	0.540000
chr2	238816581	238816781	0.455000	chr19	18390600	18390800	0.505000
chr5	170530515	170531115	0.495000	chr19	18392600	18393200	0.508333
chr16	63651012	63651412	0.470000	chr19	18393800	18394200	0.520000
chr11	36217842	36218042	0.395000	chr19	18397600	18397800	0.590000
chr12	28755145	28755545	0.462500	chr19	18399000	18399400	0.485000
chr2	55128573	55129173	0.445000	chr19	1840000	1840600	0.611667
chr1	164074429	164074629	0.410000	chr19	18400400	18400600	0.450000
chr8	9908021	9908421	0.502500	chr19	18401800	18402200	0.575000
chr11	52600260	52600460	0.425000	chr19	18402800	18403000	0.535000
chr14	23299403	23299603	0.435000	chr19	18408200	18408400	0.590000
chr4	81029455	81029855	0.415000	chr19	18410600	18411000	0.507500
chr1	68163270	68163670	0.595000	chr19	1841400	1841800	0.647500
chr7	55730203	55730403	0.460000	chr19	18414600	18414800	0.600000
chr2	239345650	239346050	0.465000	chr19	18415400	18415800	0.617500
chr5	68360242	68360442	0.470000	chr19	18416400	18416600	0.585000
chr15	58193389	58193589	0.590000	chr19	18417000	18417200	0.725000
chr5	134773507	134775707	0.391818	chr19	18417600	18419800	0.686364
chr7	120760638	120761038	0.490000	chr19	18420200	18420600	0.662500
chr21	13706963	13707163	0.475000	chr19	18422600	18422800	0.595000
chr12	137920	138320	0.610000	chr19	18426200	18426600	0.642500
chr12	26819870	26820070	0.525000	chr19	18429000	18429200	0.730000
chr1	94060110	94060310	0.455000	chr19	18429800	18430000	0.650000
chr10	63556548	63557148	0.475000	chr19	18432000	18432600	0.621667
chr5	62485584	62485784	0.480000	chr19	18433200	18433400	0.725000
chr20	31665613	31665813	0.510000	chr19	18434000	18434200	0.730000
chr2	180540567	180541567	0.383000	chr19	18434600	18435600	0.647000
chr20	49413414	49413614	0.565000	chr19	18436200	18436400	0.655000
chr16	72434986	72436586	0.378125	chr19	18437200	18438800	0.710625
chr13	38046748	38046948	0.420000	chr19	18439800	18440000	0.500000
chr14	61771620	61772220	0.426667	chr19	18440600	18441200	0.620000
chr4	188166485	188166885	0.512500	chr19	18441800	18442200	0.575000
chr4	54647676	54648476	0.435000	chr19	1844400	1845200	0.636250
chr3	139095713	139095913	0.495000	chr19	18451000	18451200	0.685000
chr7	72160074	72160274	0.405000	chr1	91846000	91846200	0.465000
chr5	90762788	90762988	0.495000	chr19	18462000	18462200	0.580000
chr2	130768622	130769022	0.587500	chr19	18467000	18467400	0.627500
chr20	60472606	60473006	0.472500	chr19	18468600	18469000	0.632500
chr2	138900707	138900907	0.420000	chr19	18469600	18469800	0.635000
chr14	100437214	100437414	0.575000	chr19	18470400	18470600	0.615000
chr2	76169243	76169443	0.410000	chr19	18475200	18475400	0.415000
chr1	6526950	6527350	0.530000	chr19	1847600	1848000	0.627500
chr11	1707909	1708109	0.470000	chr19	18477200	18477400	0.550000
chr8	138431837	138432037	0.495000	chr19	18479000	18479200	0.585000
chr2	53950658	53950858	0.510000	chr19	18480000	18480200	0.580000
chr8	87049364	87049564	0.420000	chr19	18483600	18483800	0.500000
chr2	69804747	69805147	0.460000	chr19	1848400	1848800	0.745000
chr10	6136553	6136953	0.545000	chr19	18485000	18485400	0.610000
chr2	100675804	100676204	0.550000	chr19	18486400	18486800	0.585000
chr16	4533055	4533855	0.552500	chr19	18488400	18489200	0.576250
chr12	97304393	97304593	0.440000	chr19	18490800	18491000	0.570000
chr19	10070890	10071090	0.610000	chr19	18495600	18495800	0.655000
chr6	39862733	39863133	0.452500	chr19	18496200	18496600	0.517500
chr6	133421409	133421609	0.385000	chr19	18499200	18499400	0.450000
chr4	25710296	25710496	0.485000	chr19	1850000	1850200	0.525000
chr5	178399034	178399234	0.595000	chr19	18502000	18502200	0.640000
chr10	31859809	31860409	0.441667	chr19	18502600	18503200	0.550000
chr18	21685221	21685421	0.420000	chr19	18504400	18504600	0.525000
chr2	178049941	178050341	0.540000	chr19	18506200	18506600	0.617500
chr8	124717512	124717712	0.555000	chr19	18507200	18507400	0.570000
chr14	106389235	106389435	0.565000	chr19	18509800	18510000	0.570000
chr16	10617853	10618053	0.520000	chr19	1851000	1851200	0.605000
chr10	70804005	70804405	0.477500	chr19	18514800	18515200	0.567500
chr1	56170699	56170899	0.405000	chr19	18519400	18519600	0.530000
chr7	152310286	152310886	0.490000	chr19	1852000	1852600	0.685000
chr1	209752406	209752606	0.450000	chr19	18520400	18520600	0.530000
chr11	509034	509634	0.488333	chr19	18521000	18521600	0.631667
chr6	45272048	45272648	0.433333	chr19	18522000	18522600	0.656667
chr1	209249681	209249881	0.520000	chr19	1853400	1853600	0.680000
chr9	104293607	104293807	0.430000	chr19	1854000	1854200	0.690000
chr3	71970568	71970768	0.455000	chr19	18541400	18541600	0.560000
chr18	51292196	51292396	0.475000	chr19	18542400	18542600	0.525000
chr7	149486944	149487144	0.570000	chr19	18543000	18543200	0.710000
chr1	151717794	151718594	0.522500	chr19	18543600	18544400	0.590000
chr4	129543761	129543961	0.395000	chr19	1854600	1854800	0.670000
chr10	46800696	46801296	0.400000	chr19	1855400	1856000	0.671667
chr6	1323590	1323990	0.567500	chr19	18557600	18558000	0.645000
chr4	178033694	178034094	0.357500	chr19	18558400	18558800	0.452500
chr8	74291846	74292046	0.490000	chr19	1856800	1857000	0.705000
chr2	75139856	75140856	0.402000	chr19	18571600	18572600	0.614000
chr7	84429535	84429735	0.415000	chr19	18573000	18573200	0.550000
chr16	78781814	78782214	0.442500	chr19	1857400	1857800	0.682500
chr1	10789153	10790353	0.542500	chr19	1858600	1859800	0.634167
chr5	102140666	102140866	0.380000	chr19	18586400	18586600	0.445000
chr17	16349764	16349964	0.385000	chr19	18588000	18588200	0.575000
chr4	173526459	173527459	0.450000	chr19	18588600	18589600	0.708000
chr12	93446857	93447057	0.495000	chr19	18590000	18590200	0.600000
chr4	189070137	189070537	0.485000	chr19	18590600	18591000	0.595000
chr11	11105095	11105295	0.495000	chr19	18592200	18592400	0.650000
chr4	71731882	71732282	0.472500	chr19	18593400	18593800	0.632500
chr22	42113706	42113906	0.500000	chr19	18594400	18594600	0.775000
chr21	31337270	31337470	0.550000	chr19	18596800	18597000	0.640000
chrX	137851502	137851702	0.500000	chr19	1860200	1860400	0.650000
chr5	107781618	107781818	0.430000	chr19	18603400	18603600	0.620000
chr17	6096320	6096520	0.610000	chr19	18606800	18607000	0.850000
chr4	186714289	186714489	0.540000	chr19	1861000	1861200	0.635000
chr14	16748226	16748426	0.415000	chr19	18610400	18610600	0.650000
chr11	123850855	123852455	0.548750	chr19	1861800	1863400	0.698750
chr14	98456202	98456602	0.460000	chr19	18634800	18635200	0.507500
chr17	16379781	16380581	0.561250	chr19	18636200	18637000	0.681250
chr19	56361743	56361943	0.480000	chr19	18638000	18638200	0.515000
chr1	228934179	228935379	0.459167	chr19	1863800	1865000	0.745833
chr2	200113397	200113597	0.465000	chr19	18644400	18644600	0.495000
chr7	71385999	71386199	0.515000	chr19	18659400	18659600	0.595000
chr17	49966249	49966449	0.525000	chr19	18660400	18660600	0.700000
chr2	173351003	173351203	0.525000	chr19	18672800	18673000	0.565000
chr12	69017295	69017495	0.510000	chr19	18678000	18678200	0.575000
chr13	27017727	27017927	0.490000	chr19	18683400	18683600	0.770000
chr2	161648626	161648826	0.375000	chr19	18686000	18686200	0.465000
chr9	25732210	25732410	0.570000	chr19	18688200	18688400	0.590000
chr2	129791576	129791776	0.435000	chr19	18696000	18696200	0.595000
chr16	66762634	66762834	0.520000	chr19	18697800	18698000	0.530000
chr11	119935944	119936144	0.575000	chr19	18699800	18700000	0.615000
chr14	91524912	91525512	0.441667	chr19	18700600	18701200	0.611667
chr18	73545892	73546092	0.255000	chr1	91870400	91870600	0.410000
chr6	12733561	12733761	0.440000	chr19	1871400	1871600	0.530000
chr2	72186980	72187380	0.577500	chr19	1872400	1872800	0.645000
chr9	21363619	21363819	0.500000	chr19	18731000	18731200	0.535000
chr11	28968412	28968612	0.555000	chr19	18733200	18733400	0.630000
chr20	59628262	59628462	0.630000	chr19	1873600	1873800	0.650000
chr3	176077512	176077712	0.430000	chr19	18740400	18740600	0.555000
chr22	22219558	22219758	0.575000	chr19	18743400	18743600	0.650000
chr2	133033134	133033334	0.450000	chr19	18749800	18750000	0.570000
chr4	64405982	64406182	0.455000	chr19	1875000	1875200	0.520000
chr7	10675353	10675753	0.430000	chr19	18757000	18757400	0.607500
chr1	175167442	175167642	0.550000	chr19	18759400	18759600	0.615000
chr11	2357679	2358079	0.575000	chr19	1876000	1876400	0.710000
chr13	16279173	16279373	0.360000	chr1	91876200	91876400	0.455000
chr1	246633049	246633449	0.490000	chr19	18762400	18762800	0.650000
chrX	49226560	49226760	0.620000	chr19	18764000	18764200	0.690000
chr10	70500854	70501654	0.583750	chr19	18768400	18769200	0.681250
chr17	80401955	80402155	0.495000	chr19	18770200	18770400	0.615000
chr4	162489681	162489881	0.440000	chr19	18771000	18771200	0.505000
chr4	37745896	37746096	0.500000	chr19	18771600	18771800	0.630000
chr4	82779017	82779617	0.503333	chr19	18776400	18777000	0.600000
chr3	119820819	119821219	0.482500	chr19	18785200	18785600	0.695000
chr7	147995530	147996130	0.495000	chr19	18786000	18786600	0.590000
chr16	58937785	58937985	0.510000	chr19	18788600	18788800	0.765000
chr16	48954262	48954462	0.465000	chr19	18790200	18790400	0.660000
chr7	159228629	159228829	0.540000	chr19	18795600	18795800	0.725000
chr16	89758955	89759155	0.560000	chr19	18802400	18802600	0.565000
chr1	13463946	13464146	0.520000	chr19	18809600	18809800	0.525000
chr1	114579714	114579914	0.495000	chr19	1881600	1881800	0.755000
chr22	39585588	39585988	0.485000	chr19	1882400	1882800	0.562500
chr3	187795797	187795997	0.535000	chr19	18831800	18832000	0.775000
chr4	143799196	143799396	0.560000	chr19	18832600	18832800	0.675000
chr6	74427866	74428066	0.345000	chr1	91883400	91883600	0.350000
chr15	32872870	32873070	0.400000	chr19	18834200	18834400	0.500000
chr17	5292595	5292795	0.540000	chr19	1884400	1884600	0.560000
chr2	150621076	150621276	0.510000	chr19	18845400	18845600	0.535000
chr10	69760112	69760512	0.440000	chr19	18847200	18847600	0.575000
chr3	184142156	184142956	0.491250	chr1	91884800	91885600	0.556250
chr8	30533674	30534074	0.445000	chr19	18848800	18849200	0.520000
chr19	49614256	49614456	0.515000	chr19	1885400	1885600	0.755000
chr4	63495122	63495322	0.505000	chr19	18856600	18856800	0.510000
chr4	157221327	157221727	0.502500	chr1	91886000	91886400	0.720000
chrX	12495566	12495966	0.455000	chr19	18866600	18867000	0.640000
chr6	25933343	25933543	0.475000	chr1	91886800	91887000	0.515000
chr12	66081704	66082104	0.440000	chr19	18871600	18872000	0.507500
chr11	39745383	39745583	0.490000	chr19	1887400	1887600	0.585000
chr3	183164315	183164715	0.512500	chr19	18879800	18880200	0.630000
chr1	6934788	6935388	0.413333	chr19	18883600	18884200	0.615000
chr7	65358571	65358971	0.510000	chr19	18894200	18894600	0.692500
chr1	15369959	15370959	0.474000	chr19	18895000	18896000	0.728000
chr18	47473544	47473744	0.435000	chr19	18896600	18896800	0.615000
chr14	72788264	72788464	0.590000	chr19	18898200	18898400	0.660000
chr8	77193422	77193622	0.450000	chr19	18899600	18899800	0.640000
chr11	21928441	21928641	0.285000	chr1	91890200	91890400	0.380000
chr13	46634078	46634278	0.530000	chr19	18911400	18911600	0.570000
chr10	109261169	109261569	0.490000	chr19	18915600	18916000	0.592500
chr9	104188031	104188631	0.458333	chr19	18919000	18919600	0.586667
chr14	79261359	79261559	0.475000	chr19	18929400	18929600	0.710000
chr12	4078369	4078569	0.400000	chr19	18932200	18932400	0.730000
chr19	4924766	4924966	0.480000	chr19	18937800	18938000	0.550000
chr4	24962382	24962582	0.420000	chr19	18940200	18940400	0.715000
chr2	108944731	108944931	0.615000	chr19	18941200	18941400	0.800000
chrY	7729456	7730056	0.523333	chr19	1895400	1896000	0.568333
chr1	110395167	110395767	0.496667	chr19	18967400	18968000	0.510000
chr3	31423913	31424113	0.400000	chr19	18969600	18969800	0.455000
chr17	4904572	4904772	0.455000	chr19	18970200	18970400	0.490000
chr8	131771497	131772097	0.466667	chr19	18972600	18973200	0.525000
chr1	203679406	203679806	0.472500	chr19	18975000	18975400	0.480000
chr20	2082521	2082721	0.495000	chr19	1897600	1897800	0.565000
chr14	41639985	41640185	0.460000	chr19	18985400	18985600	0.465000
chr11	10889155	10889355	0.440000	chr19	18986800	18987000	0.530000
chr1	156269683	156270083	0.527500	chr19	18990200	18990600	0.647500
chr18	30013734	30013934	0.450000	chr19	18995800	18996000	0.570000
chr10	72037766	72037966	0.485000	chr19	18999200	18999400	0.605000
chr4	85097938	85098538	0.351667	chr19	19000000	19000600	0.551667
chr9	121949001	121949201	0.415000	chr19	1901400	1901600	0.575000
chr2	201679366	201679566	0.480000	chr19	1902000	1902200	0.530000
chrX	121389404	121389804	0.455000	chr19	19026600	19027000	0.505000
chr2	183355048	183355248	0.405000	chr19	19032400	19032600	0.565000
chr1	32290629	32291229	0.486667	chr19	19033400	19034000	0.740000
chr18	23121565	23121765	0.520000	chr19	19034400	19034600	0.555000
chr8	38623588	38623788	0.490000	chr19	19036800	19037000	0.505000
chr3	130880642	130880842	0.385000	chr19	19040000	19040200	0.485000
chr15	23607396	23607796	0.445000	chr19	1904400	1904800	0.485000
chr20	40154633	40154833	0.465000	chr19	19051600	19051800	0.630000
chr20	59306297	59307097	0.478750	chr19	1905200	1906000	0.680000
chr9	134418295	134418495	0.620000	chr19	19054000	19054200	0.630000
chr10	94374409	94374609	0.550000	chr19	19059400	19059600	0.580000
chr5	175531782	175532582	0.466250	chr19	19060200	19061000	0.583750
chr19	11575430	11575830	0.530000	chr19	19061600	19062000	0.557500
chr10	23591107	23591307	0.415000	chr1	91906200	91906400	0.595000
chr9	85129875	85130075	0.415000	chr19	19062600	19062800	0.520000
chr15	84097398	84097998	0.408333	chr19	19063400	19064000	0.678333
chr17	75770305	75770505	0.455000	chr19	19065000	19065200	0.605000
chr9	69235719	69236319	0.466667	chr19	1907600	1908200	0.645000
chr16	58728146	58728346	0.385000	chr19	19077200	19077400	0.440000
chr3	102294517	102294717	0.450000	chr19	19099400	19099600	0.595000
chr4	74529802	74530202	0.402500	chr19	19105400	19105800	0.660000
chr9	135640660	135640860	0.450000	chr19	19110400	19110600	0.710000
chr11	131794947	131795147	0.445000	chr19	19113200	19113400	0.610000
chr8	58277428	58277828	0.500000	chr19	19116000	19116400	0.525000
chr6	54441409	54441809	0.512500	chr19	19117200	19117600	0.522500
chrX	135339173	135339573	0.502500	chr19	19120400	19120800	0.670000
chr13	113939547	113939747	0.610000	chr19	1912200	1912400	0.735000
chr9	4813976	4814376	0.395000	chr19	19134800	19135200	0.600000
chr14	60284499	60284699	0.545000	chr19	19137000	19137200	0.585000
chr1	20072881	20073281	0.447500	chr19	19137600	19138000	0.630000
chr17	9112413	9112613	0.480000	chr19	19138400	19138600	0.645000
chrX	55451131	55451331	0.475000	chr19	19139800	19140000	0.585000
chr12	124641432	124641632	0.560000	chr19	19146200	19146400	0.695000
chr2	238535176	238535376	0.505000	chr19	19170200	19170400	0.745000
chr12	61992388	61992588	0.440000	chr19	19172200	19172400	0.645000
chrX	97736335	97736535	0.460000	chr19	19172800	19173000	0.600000
chr16	77138049	77138449	0.457500	chr19	19175000	19175400	0.547500
chr1	31789848	31790448	0.476667	chr19	19179400	19180000	0.595000
chr2	190995994	190996594	0.506667	chr19	19186000	19186600	0.558333
chr22	49009446	49010246	0.540000	chr19	19192000	19192800	0.642500
chr7	129874193	129874793	0.435000	chr19	19203000	19203600	0.596667
chr7	32383859	32384259	0.387500	chr19	19207600	19208000	0.530000
chr12	115805945	115806145	0.420000	chr19	19210400	19210600	0.530000
chr7	56292697	56292897	0.475000	chr19	19215000	19215200	0.645000
chr19	35933489	35933689	0.560000	chr19	19225200	19225400	0.645000
chr18	58042975	58043175	0.475000	chr19	1923400	1923600	0.585000
chr8	46305690	46305890	0.395000	chr19	19259800	19260000	0.505000
chr17	19890994	19891194	0.420000	chr19	19261400	19261600	0.730000
chr11	62761956	62762156	0.540000	chr19	19262800	19263000	0.675000
chr2	31803406	31803606	0.570000	chr19	19270400	19270600	0.610000
chr3	79598569	79598769	0.545000	chr19	19273000	19273200	0.745000
chr15	83225710	83225910	0.325000	chr1	91927400	91927600	0.365000
chr11	3028401	3028601	0.465000	chr19	19285800	19286000	0.530000
chr1	42841092	42842092	0.414000	chr19	1929000	1930000	0.591000
chr11	133367488	133368088	0.433333	chr19	19320400	19321000	0.626667
chr9	117238761	117238961	0.390000	chr19	19321800	19322000	0.485000
chr19	29335511	29335711	0.315000	chr19	19324200	19324400	0.560000
chr4	123542538	123542738	0.430000	chr19	19329200	19329400	0.490000
chr4	97816720	97816920	0.375000	chr19	1933400	1933600	0.545000
chr4	57110779	57110979	0.535000	chr19	19342200	19342400	0.650000
chr14	53013016	53013216	0.560000	chr19	19342800	19343000	0.660000
chr11	119950029	119950229	0.530000	chr19	19345400	19345600	0.605000
chr8	133429404	133429604	0.570000	chr19	19348400	19348600	0.630000
chr6	145974254	145974454	0.520000	chr19	19349600	19349800	0.635000
chr7	17167157	17167357	0.495000	chr19	1935600	1935800	0.510000
chr15	63775689	63775889	0.430000	chr19	19361200	19361400	0.515000
chr9	120116311	120116511	0.465000	chr19	19365000	19365200	0.530000
chr16	22114716	22114916	0.515000	chr19	19367000	19367200	0.630000
chr6	45773996	45774196	0.485000	chr19	19373200	19373400	0.550000
chr16	7392429	7392629	0.435000	chr19	19375000	19375200	0.460000
chr1	120296924	120297124	0.455000	chr19	19377800	19378000	0.540000
chr20	46520572	46522172	0.460625	chr19	19385200	19386800	0.696875
chr9	30596007	30596207	0.435000	chr19	19388600	19388800	0.480000
chr15	31868980	31869580	0.455000	chr19	19389200	19389800	0.473333
chr4	128657912	128658312	0.422500	chr19	19394800	19395200	0.545000
chr14	38791214	38791414	0.355000	chr19	1940000	1940200	0.495000
chr12	106685067	106685267	0.420000	chr19	19400200	19400400	0.500000
chr4	148209066	148209266	0.485000	chr19	19403400	19403600	0.550000
chr14	104359012	104359812	0.643750	chr19	19405000	19405800	0.678750
chr2	46491561	46492161	0.470000	chr19	1940600	1941200	0.753333
chr12	123266864	123267064	0.650000	chr19	19406400	19406600	0.770000
chr10	122890143	122890743	0.381667	chr19	19407000	19407600	0.483333
chr7	91117204	91117404	0.470000	chr19	19410400	19410600	0.500000
chr8	105195143	105195343	0.510000	chr19	19411000	19411200	0.555000
chrX	22345944	22346144	0.445000	chr19	19418000	19418200	0.590000
chr1	15187707	15187907	0.575000	chr19	1942000	1942200	0.660000
chr2	74416557	74417157	0.450000	chr19	19420800	19421400	0.525000
chr2	100891977	100892577	0.440000	chr19	1942600	1943200	0.636667
chr15	28042718	28042918	0.315000	chr19	19428000	19428200	0.320000
chr8	136423126	136423326	0.330000	chr19	19438200	19438400	0.555000
chr1	100087056	100087256	0.515000	chr19	19439000	19439200	0.560000
chr18	13397323	13397523	0.445000	chr19	19444800	19445000	0.480000
chr17	40020182	40020582	0.605000	chr19	1944600	1945000	0.655000
chr10	75152854	75153054	0.335000	chr19	19446200	19446400	0.400000
chr3	58154646	58154846	0.550000	chr19	19447600	19447800	0.585000
chr2	62347526	62347726	0.495000	chr19	19451600	19451800	0.500000
chr3	136370922	136371122	0.425000	chr19	19452200	19452400	0.570000
chr21	34381235	34381435	0.515000	chr19	19457800	19458000	0.570000
chr1	114982705	114982905	0.335000	chr19	19459200	19459400	0.290000
chr20	1569828	1570028	0.440000	chr19	19459800	19460000	0.475000
chr2	28155127	28155327	0.340000	chr19	1946000	1946200	0.640000
chr1	23777142	23777742	0.463333	chr19	19460400	19461000	0.620000
chr2	219201980	219202380	0.470000	chr19	19462000	19462400	0.595000
chr9	25865106	25865306	0.400000	chr19	19463800	19464000	0.555000
chr17	26871165	26871365	0.400000	chr19	19470800	19471000	0.425000
chr2	180634303	180634503	0.250000	chr19	19476200	19476400	0.425000
chr1	39868466	39868666	0.470000	chr19	19477800	19478000	0.535000
chr2	80025368	80026168	0.437500	chr1	91948400	91949200	0.440000
chr1	26229453	26229653	0.475000	chr19	19485200	19485400	0.555000
chr20	62611415	62611615	0.555000	chr19	19487800	19488000	0.595000
chr14	91734195	91734395	0.545000	chr19	1948800	1949000	0.550000
chr4	165245554	165245754	0.465000	chr19	19488600	19488800	0.540000
chr9	113576058	113576858	0.520000	chr19	19489200	19490000	0.545000
chr3	30426243	30426443	0.450000	chr19	19490400	19490600	0.540000
chr3	176132846	176133046	0.535000	chr19	19494000	19494200	0.565000
chrX	61189212	61189412	0.420000	chr19	19508200	19508400	0.600000
chr20	36071387	36072187	0.480000	chr19	19510400	19511200	0.558750
chr8	132567260	132567660	0.515000	chr19	19516000	19516400	0.640000
chr12	111427648	111428048	0.510000	chr19	19520000	19520400	0.522500
chr3	105640777	105640977	0.470000	chr19	1952600	1952800	0.555000
chr10	67842839	67843439	0.513333	chr19	19529600	19530200	0.595000
chr5	68807741	68807941	0.485000	chr19	19530600	19530800	0.580000
chr11	128085710	128085910	0.510000	chr19	19532400	19532600	0.650000
chr9	109942953	109943153	0.530000	chr19	19534000	19534200	0.565000
chr14	63648089	63648289	0.505000	chr19	19536200	19536400	0.540000
chr6	107690312	107690512	0.590000	chr19	19538200	19538400	0.740000
chr11	71207380	71207580	0.470000	chr19	19540400	19540600	0.705000
chr22	13959324	13959524	0.395000	chr19	19541200	19541400	0.655000
chr18	9657674	9657874	0.450000	chr19	19542600	19542800	0.520000
chr1	239708407	239708607	0.475000	chr19	1954600	1954800	0.650000
chr22	34304867	34305267	0.482500	chr19	19546800	19547200	0.677500
chr4	2927516	2927716	0.535000	chr19	19547800	19548000	0.600000
chr8	68419385	68419585	0.395000	chr19	19549200	19549400	0.535000
chr11	24918230	24918430	0.435000	chr19	19550000	19550200	0.550000
chr7	44192592	44192792	0.510000	chr19	19552800	19553000	0.600000
chr10	5057173	5057373	0.470000	chr19	1955400	1955600	0.725000
chr17	14190813	14191213	0.425000	chr19	19554400	19554800	0.602500
chr5	88753929	88754129	0.465000	chr19	19563200	19563400	0.640000
chr16	13643275	13644275	0.451000	chr19	19570600	19571600	0.544000
chr11	95849946	95850146	0.380000	chr19	19589800	19590000	0.470000
chr3	2731111	2731311	0.375000	chr19	19591200	19591400	0.495000
chr19	36786205	36786405	0.475000	chr19	19595200	19595400	0.515000
chr1	86177418	86177618	0.375000	chr19	19598000	19598200	0.420000
chr1	5138885	5139085	0.455000	chr19	19598800	19599000	0.495000
chr5	90898370	90898570	0.345000	chr19	19602200	19602400	0.425000
chr20	5203729	5204129	0.450000	chr19	19606000	19606400	0.487500
chr1	168875013	168875213	0.415000	chr19	19615200	19615400	0.490000
chr6	19250355	19250555	0.410000	chr19	19618600	19618800	0.750000
chr19	38504729	38505329	0.590000	chr19	19627800	19628400	0.753333
chr16	84461327	84461527	0.550000	chr19	19628800	19629000	0.675000
chr10	58937023	58937423	0.442500	chr1	9196400	9196800	0.500000
chr21	8438448	8438648	0.585000	chr19	19642600	19642800	0.600000
chr5	13591914	13592514	0.450000	chr19	19643200	19643800	0.686667
chr13	40814204	40814404	0.530000	chr19	19657600	19657800	0.550000
chr2	197319360	197319960	0.363333	chr19	19661800	19662400	0.510000
chr8	1975767	1975967	0.505000	chr19	19663000	19663200	0.515000
chrX	92690323	92690923	0.453333	chr19	19663600	19664200	0.658333
chr1	43336457	43337057	0.463333	chr19	19668200	19668800	0.575000
chr16	75591120	75591320	0.480000	chr19	1967200	1967400	0.625000
chr17	17838050	17838650	0.556667	chr19	19732600	19733200	0.650000
chr1	161460311	161460511	0.510000	chr19	19746600	19746800	0.625000
chr7	122910728	122910928	0.450000	chr19	1977200	1977400	0.690000
chr16	20857447	20857647	0.490000	chr19	19774400	19774600	0.505000
chr1	245696555	245697155	0.490000	chr19	19776400	19777000	0.586667
chr20	54178699	54179099	0.375000	chr19	19817200	19817600	0.382500
chr1	74990969	74991169	0.400000	chr19	19821600	19821800	0.615000
chr9	63804756	63804956	0.450000	chr19	19824400	19824600	0.475000
chr2	111894182	111894382	0.425000	chr19	19861200	19861400	0.530000
chr12	27310738	27310938	0.435000	chr19	19865600	19865800	0.450000
chrX	150331037	150331637	0.505000	chr19	19866400	19867000	0.506667
chr16	18284759	18284959	0.375000	chr19	19867400	19867600	0.480000
chr1	246484749	246484949	0.365000	chr19	19900200	19900400	0.440000
chr2	104567694	104568694	0.493000	chr19	19900800	19901800	0.557000
chr16	58050498	58050898	0.492500	chr19	1992800	1993200	0.685000
chr21	33808749	33808949	0.445000	chr19	19959200	19959400	0.565000
chrX	52749959	52750159	0.430000	chr19	20039400	20039600	0.580000
chr22	48505760	48505960	0.475000	chr19	20052200	20052400	0.575000
chr4	168751227	168751427	0.420000	chr19	20063600	20063800	0.490000
chr11	7612839	7613039	0.425000	chr19	20077800	20078000	0.575000
chr3	140820999	140821199	0.430000	chr19	20138400	20138600	0.515000
chr5	99299126	99299326	0.445000	chr19	20149000	20149200	0.455000
chr2	119517658	119517858	0.525000	chr19	20149600	20149800	0.805000
chr14	26508896	26509096	0.315000	chr19	20152200	20152400	0.470000
chr5	44903479	44903679	0.415000	chr19	2015400	2015600	0.885000
chr3	116207167	116207367	0.405000	chr19	2016000	2016200	0.660000
chrY	14461654	14462054	0.352500	chr19	20167000	20167400	0.577500
chr12	20298272	20298472	0.420000	chr1	92016800	92017000	0.440000
chr21	8166880	8167280	0.400000	chr19	20175400	20175800	0.475000
chr2	12563344	12563544	0.370000	chr19	2019600	2019800	0.450000
chr21	5863675	5863875	0.330000	chr19	20215000	20215200	0.495000
chr10	122363664	122363864	0.520000	chr19	20238400	20238600	0.580000
chr9	43129573	43129773	0.500000	chr19	20297000	20297200	0.515000
chr2	314866	315266	0.570000	chr1	92029800	92030200	0.730000
chr17	13576280	13576480	0.500000	chr19	2032400	2032600	0.635000
chr4	3633509	3634109	0.618333	chr19	2034800	2035400	0.641667
chr1	205678087	205679087	0.523000	chr19	2037200	2038200	0.530000
chr20	33124296	33124896	0.516667	chr19	2038600	2039200	0.665000
chr12	57836501	57836701	0.495000	chr19	2039600	2039800	0.710000
chr13	114077889	114078289	0.565000	chr19	2040200	2040600	0.662500
chr11	23405543	23405943	0.632500	chr19	2042000	2042400	0.747500
chr16	50858771	50858971	0.585000	chr19	20424200	20424400	0.610000
chr8	3156807	3157207	0.440000	chr19	20424800	20425200	0.540000
chr13	96825224	96825424	0.360000	chr19	20433200	20433400	0.455000
chr13	21536401	21536601	0.495000	chr19	2043400	2043600	0.585000
chr8	126575578	126575778	0.495000	chr19	2044200	2044400	0.670000
chr17	6079148	6080148	0.541000	chr19	2045000	2046000	0.627000
chrX	118632037	118632237	0.565000	chr19	2046600	2046800	0.665000
chr11	4601992	4602392	0.537500	chr19	2047400	2047800	0.637500
chr9	112161215	112161415	0.460000	chr19	20482800	20483000	0.585000
chrX	24083333	24083733	0.547500	chr19	2048400	2048800	0.665000
chrY	1292174	1292774	0.510000	chr19	2049600	2050200	0.611667
chr11	130825534	130826734	0.500833	chr19	2050600	2051800	0.746667
chr16	22487576	22487776	0.445000	chr19	2052400	2052600	0.570000
chr1	2109582	2109782	0.645000	chr19	2054800	2055000	0.665000
chr8	46697801	46700201	0.387083	chr19	2056400	2058800	0.623750
chr18	29612487	29612687	0.460000	chr19	20565000	20565200	0.505000
chr4	16071004	16071204	0.450000	chr19	20565800	20566000	0.550000
chr2	241601693	241601893	0.575000	chr19	2060000	2060200	0.635000
chr1	30108872	30110272	0.490714	chr19	2060600	2062000	0.675714
chr15	41641652	41641852	0.475000	chr19	2062400	2062600	0.630000
chr22	26459108	26459308	0.490000	chr19	20661600	20661800	0.570000
chr8	48995185	48995385	0.410000	chr19	20668200	20668400	0.420000
chr2	48522611	48522811	0.530000	chr19	2069800	2070000	0.650000
chr11	34686675	34687275	0.405000	chr19	2074200	2074800	0.438333
chr5	30273162	30273762	0.428333	chr19	20776200	20776800	0.610000
chr2	39001106	39001306	0.515000	chr1	92080400	92080600	0.630000
chr5	168797761	168798361	0.448333	chr19	2082000	2082600	0.593333
chr6	150975381	150975781	0.475000	chr19	2083400	2083800	0.582500
chr10	51212501	51212701	0.385000	chr1	92084800	92085000	0.445000
chr16	30565479	30565679	0.545000	chr19	2085400	2085600	0.590000
chr18	52078798	52078998	0.420000	chr19	2087600	2087800	0.515000
chr11	59618546	59618746	0.545000	chr19	2090400	2090600	0.590000
chr4	60382309	60382509	0.395000	chr19	2091200	2091400	0.435000
chr2	216171410	216171610	0.340000	chr19	2092000	2092200	0.395000
chr4	25952722	25952922	0.500000	chr19	20923200	20923400	0.605000
chr7	57783861	57784061	0.475000	chr19	2092600	2092800	0.530000
chr12	125931622	125932022	0.472500	chr19	2094400	2094800	0.542500
chr10	76995656	76995856	0.445000	chr19	20952200	20952400	0.490000
chr13	67683772	67684372	0.378333	chr1	92096000	92096600	0.446667
chr15	84113703	84114703	0.422000	chr19	2096400	2097400	0.721000
chr4	2732799	2732999	0.550000	chr19	2097800	2098000	0.665000
chr19	28904104	28904304	0.495000	chr19	20999800	21000000	0.605000
chr7	70000896	70001296	0.467500	chr1	921000	921400	0.682500
chr4	147079226	147079426	0.525000	chr19	21008200	21008400	0.560000
chr4	111394874	111395474	0.408333	chr19	21020400	21021000	0.606667
chr6	16856177	16856377	0.405000	chr19	21028600	21028800	0.490000
chr4	183198125	183198325	0.375000	chr19	21048400	21048600	0.425000
chr1	120805929	120806529	0.463333	chr19	21082000	21082600	0.613333
chr2	65874898	65875098	0.345000	chr19	21128800	21129000	0.355000
chr3	15375193	15375393	0.510000	chr19	21141200	21141400	0.535000
chr17	25645527	25645727	0.415000	chr19	21141800	21142000	0.560000
chr17	59211017	59211217	0.540000	chr19	2114400	2114600	0.620000
chr4	165524700	165524900	0.380000	chr19	21197800	21198000	0.410000
chr1	95300980	95301180	0.360000	chr19	21203000	21203200	0.475000
chr9	116866604	116866804	0.550000	chr19	2128400	2128600	0.785000
chr6	156476535	156476935	0.412500	chr19	21314600	21315000	0.415000
chr15	84428015	84428415	0.272500	chr19	21323000	21323400	0.335000
chr3	107272992	107273592	0.446667	chr19	21329000	21329600	0.600000
chr2	231433175	231433775	0.495000	chr19	21358800	21359400	0.598333
chr1	162367291	162367491	0.645000	chr19	2136000	2136200	0.685000
chr17	61827490	61827690	0.530000	chr19	21397000	21397200	0.580000
chr6	7516623	7516823	0.410000	chr19	21430800	21431000	0.415000
chr11	28432267	28432667	0.340000	chr19	21458000	21458400	0.412500
chr8	127064469	127064669	0.445000	chr19	21460800	21461000	0.465000
chr16	14776349	14776549	0.475000	chr19	21463800	21464000	0.595000
chr17	24013313	24013713	0.412500	chr19	21474600	21475000	0.597500
chr11	113876469	113877069	0.513333	chr19	21482800	21483400	0.608333
chr1	112795656	112795856	0.465000	chr19	21484000	21484200	0.535000
chr15	93749213	93749413	0.400000	chr19	21486400	21486600	0.485000
chr3	151295158	151295558	0.425000	chr19	21493000	21493400	0.467500
chr8	44202979	44203179	0.410000	chr19	2150200	2150400	0.575000
chr2	44581710	44582310	0.440000	chr19	21505400	21506000	0.588333
chr2	181187964	181188164	0.250000	chr19	21506600	21506800	0.295000
chr1	11456127	11456327	0.600000	chr19	2151000	2151200	0.730000
chr12	47730711	47731111	0.447500	chr19	2151600	2152000	0.647500
chr11	63170489	63170689	0.375000	chr19	21550800	21551000	0.490000
chr5	55659416	55659816	0.457500	chr19	2156000	2156400	0.505000
chrX	130682806	130683006	0.425000	chr19	21566200	21566400	0.460000
chr17	25345301	25345901	0.408333	chr19	21569200	21569800	0.480000
chr11	125097248	125097448	0.420000	chr19	21574000	21574200	0.490000
chr3	37370374	37370574	0.490000	chr19	21585400	21585600	0.515000
chrX	106933204	106934004	0.522500	chr19	21586400	21587200	0.705000
chr15	33075421	33075621	0.470000	chr19	21591000	21591200	0.545000
chr8	52293899	52294099	0.460000	chr19	21593000	21593200	0.560000
chr16	5414588	5415388	0.447500	chr19	21594000	21594800	0.481250
chr7	34637936	34638136	0.355000	chr19	21602200	21602400	0.435000
chr12	86036767	86037167	0.385000	chr19	21603000	21603400	0.422500
chr16	26052673	26053273	0.431667	chr19	21604000	21604600	0.443333
chr14	78990372	78990572	0.490000	chr19	21606600	21606800	0.495000
chr6	109029218	109029418	0.360000	chr19	21610400	21610600	0.410000
chr5	44595464	44595664	0.365000	chr19	21612200	21612400	0.385000
chr11	4737556	4737756	0.480000	chr19	21615200	21615400	0.500000
chr5	12658873	12659073	0.335000	chr19	21617800	21618000	0.400000
chr4	90343091	90343491	0.410000	chr19	21625200	21625600	0.450000
chrY	6988450	6989250	0.462500	chr19	21627000	21627800	0.477500
chr11	83774840	83775040	0.475000	chr19	2162800	2163000	0.565000
chrY	2864660	2864860	0.430000	chr19	21630800	21631000	0.455000
chr9	106383750	106383950	0.315000	chr19	21632400	21632600	0.405000
chr4	3625038	3625838	0.541250	chr19	2163600	2164400	0.765000
chr7	57181664	57181864	0.540000	chr19	2165200	2165400	0.740000
chrX	77000834	77001034	0.440000	chr19	2167400	2167600	0.670000
chr18	11429609	11429809	0.500000	chr19	21678200	21678400	0.640000
chr18	25224390	25224590	0.540000	chr19	2168400	2168600	0.560000
chr12	47816370	47816570	0.510000	chr19	2169000	2169200	0.650000
chr1	224525668	224525868	0.460000	chr19	21708400	21708600	0.505000
chr7	149476785	149476985	0.575000	chr19	2171400	2171600	0.645000
chr10	72445112	72445312	0.385000	chr19	2172000	2172200	0.480000
chr4	3975085	3975285	0.460000	chr19	21722400	21722600	0.500000
chr7	130839053	130839253	0.270000	chr19	21761600	21761800	0.320000
chr9	82457801	82458401	0.416667	chr19	21767200	21767800	0.596667
chr1	14792045	14792445	0.462500	chr19	21776200	21776600	0.472500
chr17	73725312	73725912	0.526667	chr19	21835800	21836400	0.620000
chr1	40780477	40781077	0.530000	chr19	21851600	21852200	0.641667
chr6	51341776	51341976	0.450000	chr19	2187800	2188000	0.585000
chr21	34391029	34391229	0.400000	chr19	21890200	21890400	0.485000
chr14	104266711	104266911	0.595000	chr19	2199400	2199600	0.675000
chr2	163759229	163759429	0.385000	chr1	92202000	92202200	0.400000
chrX	154091352	154091952	0.471667	chr19	2204200	2204800	0.576667
chr16	87648841	87649441	0.630000	chr19	22052400	22053000	0.631667
chr9	87732299	87732899	0.460000	chr19	2208400	2209000	0.595000
chr9	7746032	7746232	0.425000	chr19	22106200	22106400	0.480000
chr22	14859407	14859607	0.405000	chr19	2212000	2212200	0.510000
chr2	182242851	182243051	0.425000	chr19	2224000	2224200	0.605000
chr6	7142722	7143122	0.455000	chr19	2227400	2227800	0.695000
chr1	12714033	12714833	0.477500	chr19	2229600	2230400	0.606250
chr14	53513626	53513826	0.465000	chr19	2231000	2231200	0.675000
chr3	181064565	181065365	0.415000	chr19	2231800	2232600	0.613750
chr2	36787167	36787367	0.470000	chr19	2235600	2235800	0.680000
chr20	31465250	31466050	0.503750	chr19	2236200	2237000	0.681250
chr8	109783117	109783317	0.400000	chr19	2239800	2240000	0.455000
chr9	89707870	89708070	0.485000	chr19	2241000	2241200	0.610000
chr10	57482205	57482405	0.385000	chr19	2247200	2247400	0.640000
chr1	9663026	9663226	0.530000	chr19	2248600	2248800	0.645000
chrX	104142118	104142318	0.450000	chr19	2249400	2249600	0.675000
chr1	153059566	153059966	0.395000	chr1	92249600	92250000	0.387500
chr4	131721163	131721363	0.425000	chr19	2250600	2250800	0.740000
chr11	104034648	104035248	0.493333	chr19	2251400	2252000	0.750000
chr3	13498478	13498678	0.635000	chr19	2253200	2253400	0.665000
chrX	81586148	81586548	0.445000	chr1	9225400	9225800	0.547500
chr12	128462031	128462231	0.465000	chr19	2258000	2258200	0.470000
chr3	102721518	102721718	0.420000	chr19	2259400	2259600	0.475000
chr13	98210967	98211167	0.445000	chr19	2261800	2262000	0.560000
chr10	9933120	9933520	0.435000	chr19	22634000	22634400	0.542500
chr10	80377971	80378171	0.540000	chr19	2263800	2264000	0.595000
chr6	99126719	99126919	0.480000	chr19	2264400	2264600	0.515000
chr2	136035593	136035793	0.405000	chr19	2266600	2266800	0.655000
chr16	58030056	58031856	0.545556	chr19	2269200	2271000	0.718333
chr1	160438052	160438252	0.450000	chr19	2271600	2271800	0.575000
chr22	45311112	45311712	0.555000	chr19	2272600	2273200	0.656667
chrX	56615301	56615501	0.465000	chr19	2273800	2274000	0.685000
chr1	150308207	150308407	0.460000	chr19	2275200	2275400	0.590000
chr6	139124129	139124329	0.380000	chr19	22784200	22784400	0.585000
chr15	79434645	79434845	0.405000	chr19	2278600	2278800	0.725000
chr2	110873051	110873251	0.555000	chr19	2282200	2282400	0.670000
chr11	106692007	106692207	0.405000	chr1	9228800	9229000	0.430000
chr12	91242817	91243817	0.507000	chr19	2289800	2290800	0.693000
chr10	126805123	126805523	0.345000	chr1	92291400	92291800	0.357500
chr17	69640830	69641030	0.425000	chr19	22928200	22928400	0.450000
chr7	102062340	102062940	0.493333	chr1	92298600	92299200	0.681667
chr15	56585327	56585527	0.510000	chr19	2299000	2299200	0.590000
chr6	9087170	9087370	0.375000	chr1	92299800	92300000	0.410000
chr3	13635269	13635469	0.530000	chr19	2302400	2302600	0.660000
chr2	240029494	240029694	0.480000	chr19	23070400	23070600	0.600000
chr22	38224133	38224333	0.555000	chr19	23071200	23071400	0.705000
chrX	41263168	41263368	0.510000	chr19	23075000	23075200	0.560000
chr19	51089829	51090029	0.545000	chr19	2308200	2308400	0.795000
chr9	20722192	20722392	0.490000	chr19	2309800	2310000	0.645000
chr13	58608889	58609089	0.340000	chr1	92310200	92310400	0.340000
chr11	135048644	135049044	0.425000	chr19	23116800	23117200	0.612500
chrX	89761974	89762174	0.455000	chr19	23135000	23135200	0.490000
chr20	18755121	18755721	0.383333	chr1	92315800	92316400	0.408333
chr7	107820453	107820653	0.485000	chr19	2316000	2316200	0.645000
chr10	96655614	96655814	0.475000	chr19	23173800	23174000	0.510000
chrX	77484737	77484937	0.385000	chr1	92318000	92318200	0.440000
chr11	123254546	123254746	0.515000	chr1	923200	923400	0.595000
chr2	45891997	45892197	0.510000	chr19	23249400	23249600	0.535000
chr4	173281050	173281650	0.530000	chr19	23250000	23250600	0.618333
chr5	157965325	157965525	0.450000	chr19	2325400	2325600	0.610000
chr5	26657780	26657980	0.410000	chr19	23264400	23264600	0.455000
chr19	56448281	56449281	0.484000	chr19	23273400	23274400	0.599000
chr1	53853117	53853317	0.400000	chr19	2327800	2328000	0.485000
chr12	52866987	52867187	0.495000	chr19	23284000	23284200	0.540000
chr3	120042073	120042273	0.425000	chr19	2328600	2328800	0.750000
chr3	92387370	92387970	0.390000	chr19	2329200	2329800	0.568333
chr22	37766843	37767043	0.545000	chr19	2332400	2332600	0.605000
chr3	187647393	187647593	0.510000	chr19	2333800	2334000	0.625000
chr18	48588720	48588920	0.545000	chr1	9233400	9233600	0.630000
chr11	80279474	80279674	0.460000	chr19	23369800	23370000	0.510000
chr10	17455654	17456054	0.467500	chr19	2337400	2337800	0.657500
chr1	21107423	21107623	0.395000	chr19	23379000	23379200	0.405000
chr22	40048913	40049713	0.472500	chr19	23395000	23395800	0.573750
chr11	64076617	64077217	0.576667	chr19	2341200	2341800	0.618333
chr5	119024914	119025114	0.350000	chr19	23416000	23416200	0.565000
chr8	19191824	19192024	0.490000	chr1	9234200	9234400	0.555000
chr3	117826942	117827342	0.400000	chr19	2346000	2346400	0.547500
chr6	92530291	92530491	0.475000	chr1	9234800	9235000	0.785000
chr5	45498650	45498850	0.445000	chr19	23533000	23533200	0.485000
chr2	130862671	130862871	0.500000	chr19	2355800	2356000	0.595000
chr15	16734743	16734943	0.000000	chr1	92363000	92363200	0.350000
chr2	169182742	169182942	0.350000	chr1	92365800	92366000	0.370000
chr7	69919494	69919694	0.410000	chr1	92367600	92367800	0.425000
chrX	40104040	40104640	0.530000	chr19	23686800	23687400	0.603333
chr1	214044637	214044837	0.450000	chr19	23699200	23699400	0.495000
chr18	21259423	21259623	0.365000	chr1	92374400	92374600	0.425000
chr10	94992966	94993166	0.535000	chr19	2375400	2375600	0.595000
chr7	88014189	88014989	0.430000	chr19	23758200	23759000	0.583750
chr18	34249508	34250108	0.515000	chr19	23762800	23763400	0.628333
chr2	225235296	225235496	0.395000	chr19	23764800	23765000	0.420000
chr5	12588389	12588589	0.435000	chr1	92376600	92376800	0.360000
chr14	102488218	102489218	0.459000	chr19	23774000	23775000	0.463000
chr1	217845368	217845568	0.470000	chr19	23787200	23787400	0.490000
chr3	2520800	2521000	0.350000	chr19	23799400	23799600	0.505000
chr7	114747425	114747625	0.530000	chr1	923800	924000	0.805000
chr8	27664838	27665038	0.465000	chr19	23817600	23817800	0.475000
chr4	182280525	182280725	0.450000	chr19	23824000	23824200	0.465000
chr2	196124097	196124297	0.500000	chr19	2383200	2383400	0.505000
chr11	130849327	130849527	0.445000	chr19	2385400	2385600	0.520000
chr5	61965584	61965784	0.405000	chr1	9238600	9238800	0.420000
chr21	26397216	26397416	0.475000	chr19	2387800	2388000	0.560000
chr12	107934373	107934573	0.385000	chr19	2391400	2391600	0.475000
chr5	68401638	68401838	0.445000	chr19	23914800	23915000	0.605000
chr5	20085176	20085376	0.440000	chr19	2393000	2393200	0.490000
chr18	20820206	20820806	0.386667	chr19	2394400	2395000	0.406667
chr1	181407485	181407685	0.435000	chr19	23964800	23965000	0.495000
chr10	102467515	102467715	0.510000	chr1	9239800	9240000	0.570000
chr15	39009805	39010005	0.350000	chr19	23992400	23992600	0.355000
chr16	20390264	20390464	0.460000	chr19	24033400	24033600	0.590000
chr9	19096163	19096563	0.475000	chr19	24034000	24034400	0.535000
chr6	52026957	52027157	0.405000	chr19	24035600	24035800	0.440000
chr2	152253357	152253557	0.420000	chr19	24067400	24067600	0.445000
chr13	64238442	64238642	0.375000	chr19	24081200	24081400	0.400000
chr17	16984329	16984929	0.500000	chr19	24087000	24087600	0.601667
chr7	87294182	87294382	0.475000	chr1	92410800	92411000	0.555000
chr8	112529575	112529775	0.440000	chr1	92411600	92411800	0.465000
chr14	78151588	78151788	0.510000	chr19	2422000	2422200	0.660000
chr19	46354845	46355245	0.580000	chr19	2423600	2424000	0.590000
chrX	109580526	109580726	0.560000	chr19	2424800	2425000	0.720000
chr1	3154396	3154596	0.630000	chr19	2425400	2425600	0.740000
chr8	30223099	30224499	0.524286	chr19	2426600	2428000	0.675714
chr16	56824142	56824342	0.385000	chr1	9243200	9243400	0.450000
chr14	74220593	74220993	0.442500	chr19	2446400	2446800	0.605000
chr8	113838322	113839122	0.397500	chr1	92446400	92447200	0.475000
chr16	70723757	70723957	0.595000	chr19	2456000	2456200	0.715000
chr1	204323183	204323383	0.495000	chr19	2457000	2457200	0.610000
chr2	28126624	28127024	0.407500	chr1	92459800	92460200	0.425000
chr12	106601900	106602300	0.522500	chr1	924600	925000	0.742500
chr6	140686405	140686605	0.305000	chr1	92461800	92462000	0.380000
chr1	149704877	149705277	0.505000	chr19	2462000	2462400	0.700000
chrY	7933848	7934048	0.390000	chr1	92474200	92474400	0.435000
chr22	49304050	49304250	0.650000	chr19	2474600	2474800	0.705000
chr2	233051106	233051506	0.545000	chr19	2475200	2475600	0.655000
chr6	5030681	5031481	0.496250	chr19	2476000	2476800	0.611250
chr4	3719157	3719357	0.490000	chr1	92476400	92476600	0.550000
chr17	22217423	22217623	0.555000	chr19	2477200	2477400	0.690000
chr9	35870714	35871514	0.491250	chr19	2478400	2479200	0.625000
chr2	96037691	96038891	0.493333	chr1	92482800	92484000	0.664167
chr10	48011250	48012650	0.431429	chr1	92484600	92486000	0.670714
chr11	85992053	85992253	0.415000	chr19	2486200	2486400	0.480000
chr1	35787148	35787348	0.465000	chr1	92487000	92487200	0.560000
chr1	71343834	71344234	0.482500	chr19	2487800	2488200	0.637500
chr3	53250531	53250731	0.520000	chr19	2489400	2489600	0.750000
chr1	38741774	38741974	0.545000	chr19	2491400	2491600	0.565000
chr7	158390304	158390504	0.535000	chr19	2494200	2494400	0.580000
chr7	62969194	62969394	0.345000	chr19	2494800	2495000	0.790000
chr5	42144185	42144385	0.530000	chr19	2495400	2495600	0.670000
chrX	105629264	105629464	0.380000	chr1	92495800	92496000	0.415000
chr7	4745454	4745654	0.425000	chr1	9250200	9250400	0.605000
chr12	48852609	48852809	0.510000	chr19	2503600	2503800	0.515000
chrX	30814387	30814587	0.430000	chr1	92504600	92504800	0.490000
chr11	132080161	132080361	0.465000	chr19	2507200	2507400	0.470000
chr12	128024545	128024745	0.445000	chr19	2525000	2525200	0.685000
chr5	11890970	11891170	0.470000	chr19	2529600	2529800	0.485000
chr16	21742366	21742766	0.285000	chr1	92537000	92537400	0.345000
chr1	197680422	197680622	0.330000	chr1	92538200	92538400	0.325000
chr10	110455807	110456007	0.480000	chr19	2542400	2542600	0.550000
chr7	100364113	100364513	0.400000	chr19	2543600	2544000	0.620000
chr17	59109658	59109858	0.420000	chr1	92544800	92545000	0.450000
chr19	31318915	31319315	0.472500	chr19	2546600	2547000	0.662500
chr6	77945867	77946067	0.435000	chr19	2549800	2550000	0.455000
chr3	103698199	103698399	0.375000	chr19	2553000	2553200	0.405000
chr5	171853978	171854178	0.465000	chr1	925600	925800	0.755000
chr19	14087574	14087974	0.420000	chr19	2561800	2562200	0.550000
chr3	166884730	166884930	0.325000	chr1	92563600	92563800	0.355000
chr19	3022231	3022431	0.540000	chr19	2567800	2568000	0.595000
chr16	60580380	60580580	0.385000	chr1	92572600	92572800	0.410000
chr11	17774377	17774577	0.570000	chr19	2579400	2579600	0.645000
chr9	104507804	104508204	0.385000	chr1	92580600	92581000	0.407500
chr1	152555281	152555681	0.305000	chr1	92583800	92584200	0.315000
chr9	82474961	82475161	0.285000	chr1	92584600	92584800	0.295000
chr3	188828931	188829331	0.405000	chr19	2594400	2594800	0.420000
chr2	207659907	207660507	0.500000	chr19	2599000	2599600	0.608333
chr12	19768771	19768971	0.360000	chr1	92599200	92599400	0.305000
chr14	61558066	61558266	0.465000	chr19	2611200	2611400	0.630000
chr1	11482308	11482508	0.540000	chr19	2614000	2614200	0.660000
chr7	6778531	6778731	0.495000	chr19	2614800	2615000	0.545000
chr22	36937015	36937215	0.555000	chr19	2616800	2617000	0.585000
chr5	16384971	16385371	0.407500	chr19	2618600	2619000	0.497500
chr2	70451152	70451352	0.555000	chr19	2620800	2621000	0.560000
chr12	55546863	55547063	0.480000	chr19	2621800	2622000	0.585000
chr2	224560974	224561174	0.445000	chr19	2622600	2622800	0.675000
chr9	10651728	10652128	0.505000	chr19	2625400	2625800	0.552500
chr8	56664948	56665148	0.525000	chr19	2627400	2627600	0.655000
chr1	122287725	122287925	0.415000	chr19	2629800	2630000	0.450000
chr1	172246839	172247239	0.407500	chr19	2631400	2631800	0.465000
chr4	81241355	81241555	0.475000	chr19	2634600	2634800	0.500000
chr14	49652300	49652500	0.500000	chr19	2637000	2637200	0.690000
chr10	34079353	34079553	0.570000	chr19	2648600	2648800	0.620000
chr7	34519719	34519919	0.415000	chr1	92654200	92654400	0.510000
chr10	35153045	35153245	0.455000	chr19	2664400	2664600	0.630000
chr4	32657234	32657434	0.370000	chr1	9267200	9267400	0.665000
chr2	7320915	7321115	0.425000	chr19	2674800	2675000	0.445000
chr4	77253779	77254179	0.487500	chr19	2678000	2678400	0.495000
chr4	49041811	49042011	0.395000	chr19	2681000	2681200	0.410000
chr18	36508736	36508936	0.380000	chr19	2681600	2681800	0.495000
chr2	131580446	131580646	0.355000	chr1	92692000	92692200	0.375000
chrX	119605234	119605434	0.520000	chr19	2695400	2695600	0.590000
chr15	84430583	84430783	0.390000	chr19	2698800	2699000	0.425000
chr6	83981509	83981909	0.320000	chr1	92701200	92701600	0.375000
chr5	99064785	99064985	0.540000	chr19	2702800	2703000	0.730000
chr6	165181324	165181524	0.400000	chr19	2710600	2710800	0.425000
chr12	33521464	33521664	0.510000	chr19	2711200	2711400	0.570000
chr13	98367292	98367692	0.460000	chr19	2719800	2720200	0.585000
chr2	75864670	75864870	0.500000	chr19	2723200	2723400	0.690000
chr6	5959196	5959396	0.480000	chr19	2724000	2724200	0.620000
chr2	163490626	163490826	0.415000	chr1	92728800	92729000	0.440000
chr9	2253034	2253234	0.500000	chr19	2730600	2730800	0.610000
chr8	107143881	107144081	0.310000	chr1	92730600	92730800	0.395000
chr21	43794542	43795342	0.603750	chr19	2731200	2732000	0.681250
chrX	110640478	110640878	0.395000	chr1	92736400	92736800	0.402500
chrY	57180844	57181044	0.510000	chr19	2739200	2739400	0.530000
chr12	121590357	121590557	0.435000	chr19	2740000	2740200	0.685000
chr17	67451983	67452183	0.475000	chr1	92748200	92748400	0.490000
chr12	118725564	118725764	0.425000	chr19	2749200	2749400	0.640000
chr9	70557083	70557283	0.435000	chr1	92749200	92749400	0.450000
chr1	6483980	6484380	0.567500	chr1	9275600	9276000	0.592500
chr5	95338074	95338274	0.450000	chr1	92756600	92756800	0.485000
chr8	25749198	25749398	0.300000	chr1	92764400	92764600	0.390000
chr14	50213393	50213593	0.505000	chr19	2770200	2770400	0.535000
chr6	159178368	159178568	0.495000	chr19	27747200	27747400	0.530000
chr2	99830022	99830822	0.447500	chr19	2775400	2776200	0.541250
chr1	205775499	205775699	0.440000	chr19	27775000	27775200	0.500000
chr1	177988307	177988707	0.407500	chr19	27776000	27776400	0.435000
chr5	76518630	76518830	0.345000	chr19	27780000	27780200	0.435000
chr1	51588305	51588505	0.460000	chr19	27780800	27781000	0.500000
chr6	84997065	84997265	0.385000	chr19	27791800	27792000	0.415000
chr15	7239319	7239519	0.000000	chr19	27792400	27792600	0.295000
chr5	149621327	149622127	0.546250	chr19	27793200	27794000	0.593750
chr11	66558412	66558812	0.512500	chr19	27794400	27794800	0.612500
chr17	43928762	43928962	0.395000	chr19	27802400	27802600	0.580000
chr19	29428955	29429755	0.608750	chr19	2782800	2783600	0.671250
chr11	64478081	64479481	0.494286	chr1	92784200	92785600	0.645000
chr8	52488928	52489128	0.455000	chr19	2785200	2785400	0.630000
chr8	32365498	32366098	0.340000	chr1	92786200	92786800	0.390000
chr21	24503086	24503286	0.250000	chr1	92791800	92792000	0.400000
chr18	18134580	18134780	0.385000	chr1	92792400	92792600	0.425000
chr22	11812657	11812857	0.460000	chr19	2798800	2799000	0.540000
chr12	28336120	28336320	0.370000	chr19	28010800	28011000	0.440000
chr14	42168367	42168567	0.385000	chr1	9280400	9280600	0.680000
chr6	153351305	153351505	0.380000	chr1	92804800	92805000	0.400000
chr1	83649909	83650109	0.325000	chr1	92818400	92818600	0.455000
chr18	75386458	75387458	0.465000	chr19	2819600	2820600	0.701000
chr19	51361769	51362769	0.486000	chr1	92831800	92832800	0.601000
chr2	201809124	201809324	0.440000	chr1	92834000	92834200	0.480000
chr6	93811434	93811634	0.390000	chr1	92834800	92835000	0.445000
chrX	39219262	39219462	0.435000	chr19	28394000	28394200	0.480000
chr10	65006660	65006860	0.305000	chr19	2839600	2839800	0.280000
chr1	231428735	231428935	0.445000	chr19	28396400	28396600	0.485000
chr7	79057079	79057279	0.325000	chr1	92840800	92841000	0.340000
chr10	1832200	1832600	0.412500	chr19	2841200	2841600	0.660000
chr5	33806793	33806993	0.525000	chr19	2842000	2842200	0.795000
chr5	6259939	6260339	0.512500	chr19	28420800	28421200	0.542500
chr13	26509278	26509478	0.365000	chr1	92842600	92842800	0.390000
chr1	158014277	158014477	0.470000	chr19	28436000	28436200	0.495000
chr9	5119176	5119376	0.310000	chr1	92843600	92843800	0.385000
chr18	57576599	57576799	0.395000	chr19	28466200	28466400	0.405000
chr14	100933653	100934253	0.413333	chr19	28468800	28469400	0.546667
chr5	163428800	163429000	0.370000	chr19	28473000	28473200	0.535000
chr10	12128866	12129066	0.550000	chr19	28475600	28475800	0.560000
chr3	190706631	190706831	0.400000	chr19	28481200	28481400	0.485000
chr5	89870835	89871235	0.417500	chr1	92848400	92848800	0.452500
chr1	11274488	11274688	0.520000	chr19	28485400	28485600	0.555000
chr14	55211479	55211679	0.465000	chr19	28487000	28487200	0.470000
chr4	116282347	116282547	0.445000	chr19	28489200	28489400	0.615000
chr7	17619380	17619580	0.415000	chr19	28495200	28495400	0.430000
chr1	49144701	49144901	0.495000	chr19	28499200	28499400	0.520000
chr3	111604787	111605187	0.340000	chr19	28501200	28501600	0.445000
chr1	19156756	19156956	0.470000	chr19	28503400	28503600	0.520000
chr4	26013479	26013679	0.415000	chr19	28504200	28504400	0.450000
chr10	80304225	80304425	0.510000	chr19	28504800	28505000	0.560000
chr5	176744730	176744930	0.425000	chr19	28512600	28512800	0.525000
chr6	38886694	38887694	0.378000	chr1	92851600	92852600	0.448000
chr6	72728519	72728719	0.405000	chr19	28519400	28519600	0.420000
chr11	133606095	133607295	0.455833	chr19	28520000	28521200	0.471667
chr10	22136341	22137341	0.441000	chr19	28521800	28522800	0.461000
chrX	64246637	64246837	0.405000	chr19	28526200	28526400	0.415000
chr4	132502019	132502219	0.360000	chr19	28527600	28527800	0.420000
chr5	71672448	71672848	0.377500	chr19	28528200	28528600	0.360000
chr7	153129272	153129472	0.370000	chr19	28529000	28529200	0.455000
chr13	28177368	28177968	0.345000	chr19	28530000	28530600	0.433333
chr18	33482314	33482514	0.400000	chr19	28531200	28531400	0.420000
chr2	2222469	2223269	0.317500	chr19	28532400	28533200	0.326250
chr3	39168836	39169436	0.393333	chr19	28533800	28534400	0.396667
chr11	3064254	3064454	0.420000	chr1	92853400	92853600	0.465000
chr12	105051885	105053085	0.367500	chr19	28535000	28536200	0.379167
chr2	122095579	122095779	0.370000	chr19	28537200	28537400	0.455000
chrX	69967776	69969576	0.377222	chr19	28540600	28542400	0.448333
chr18	61933089	61933489	0.340000	chr19	28543000	28543400	0.472500
chr7	58849155	58849555	0.377500	chr1	92854400	92854800	0.472500
chr14	97501104	97501504	0.425000	chr19	28544600	28545000	0.435000
chr12	98932426	98932626	0.375000	chr19	28545600	28545800	0.445000
chr15	59192957	59193157	0.470000	chr19	28546200	28546400	0.545000
chr7	15446031	15446231	0.370000	chr19	28553000	28553200	0.480000
chrY	4166179	4166379	0.350000	chr19	28559000	28559200	0.380000
chr20	53087882	53088082	0.425000	chr19	28574200	28574400	0.490000
chr12	20900196	20900396	0.305000	chr1	92859000	92859200	0.370000
chr8	64377358	64377558	0.525000	chr19	28599000	28599200	0.540000
chr19	34159794	34160194	0.480000	chr19	28602600	28603000	0.500000
chr12	58876425	58876625	0.420000	chr19	28604000	28604200	0.490000
chr5	142792057	142792657	0.400000	chr19	28605400	28606000	0.408333
chr21	41173236	41173436	0.410000	chr19	28606600	28606800	0.505000
chr3	45247227	45247627	0.470000	chr19	28607800	28608200	0.542500
chr12	106550701	106550901	0.395000	chr19	28609400	28609600	0.470000
chr21	17352870	17353070	0.530000	chr19	28610000	28610200	0.580000
chr5	145807019	145807219	0.375000	chr19	28614800	28615000	0.450000
chr4	45132070	45132270	0.300000	chr19	28616000	28616200	0.360000
chr6	30564886	30565086	0.435000	chr19	28620000	28620200	0.445000
chr3	182500138	182500338	0.475000	chr19	28633800	28634000	0.530000
chrX	58355900	58356100	0.340000	chr19	2865400	2865600	0.430000
chr9	72702908	72703308	0.370000	chr19	2867000	2867400	0.587500
chr6	71301609	71301809	0.445000	chr19	28686000	28686200	0.450000
chr17	33138278	33138478	0.435000	chr19	28710400	28710600	0.340000
chr4	154285049	154285449	0.527500	chr19	28715200	28715600	0.530000
chr3	160018940	160019140	0.445000	chr19	2872200	2872400	0.570000
chr14	94055317	94055517	0.525000	chr19	28727600	28727800	0.740000
chr3	11256635	11256835	0.475000	chr19	28737000	28737200	0.495000
chr4	43143689	43143889	0.355000	chr1	92877400	92877600	0.415000
chrX	115015891	115016091	0.320000	chr1	92878000	92878200	0.390000
chr14	105130674	105130874	0.455000	chr1	92883000	92883200	0.470000
chr12	80323102	80323302	0.370000	chr19	2884200	2884400	0.450000
chr13	55993861	55994061	0.325000	chr19	2887400	2887600	0.395000
chr2	237451	237651	0.390000	chr19	28879200	28879400	0.445000
chr20	28621030	28621230	0.385000	chr19	28888400	28888600	0.670000
chr3	120323064	120323264	0.545000	chr19	2889000	2889200	0.665000
chr6	51973330	51973730	0.362500	chr1	9289000	9289400	0.392500
chr3	87838273	87838473	0.420000	chr19	28943800	28944000	0.595000
chr4	139455574	139456374	0.426250	chr19	289600	290400	0.587500
chr1	58871053	58871453	0.397500	chr1	9290000	9290400	0.495000
chr1	24973101	24973501	0.550000	chr19	2900600	2901000	0.667500
chr12	46045495	46045695	0.440000	chr1	92901800	92902000	0.530000
chr7	112511638	112511838	0.405000	chr19	2902000	2902200	0.585000
chr1	73591695	73591895	0.440000	chr1	92902400	92902600	0.535000
chr9	7980307	7980507	0.330000	chr19	2908400	2908600	0.465000
chr1	40812276	40812476	0.525000	chr19	29084400	29084600	0.530000
chr12	111929967	111930167	0.355000	chr19	2909000	2909200	0.370000
chr12	120487680	120488280	0.470000	chr19	29093000	29093600	0.621667
chr15	96226761	96226961	0.440000	chr19	29121800	29122000	0.555000
chr2	84301893	84302093	0.495000	chr1	9292000	9292200	0.510000
chr4	56912767	56914167	0.472857	chr19	29212000	29213400	0.600714
chrX	46214997	46215197	0.455000	chr1	92922400	92922600	0.470000
chr3	25347654	25348054	0.420000	chr1	92924400	92924800	0.497500
chr1	112886306	112886506	0.505000	chr19	29247200	29247400	0.535000
chr6	3714208	3714408	0.475000	chr19	29259400	29259600	0.475000
chr11	118209745	118209945	0.450000	chr19	29260600	29260800	0.465000
chr1	217991584	217991784	0.365000	chr19	29263400	29263600	0.530000
chr2	109153610	109153810	0.490000	chr19	29277200	29277400	0.550000
chr12	131484250	131484450	0.480000	chr1	9292800	9293000	0.720000
chr17	35349984	35350184	0.510000	chr19	29286000	29286200	0.605000
chr18	60456270	60456470	0.435000	chr19	29326400	29326600	0.535000
chr22	42148411	42148611	0.520000	chr19	29329600	29329800	0.565000
chr17	176312	176712	0.547500	chr1	9293400	9293800	0.740000
chr20	42754812	42755412	0.473333	chr19	2944600	2945200	0.670000
chr7	108110928	108111128	0.370000	chr19	29467800	29468000	0.410000
chr15	62769288	62769488	0.530000	chr19	29478800	29479000	0.630000
chr9	127580630	127581030	0.497500	chr19	2950000	2950400	0.517500
chr13	72693531	72693731	0.520000	chr1	9295000	9295200	0.530000
chr8	78980	79180	0.510000	chr19	2950800	2951000	0.560000
chr2	174800704	174800904	0.410000	chr1	92951200	92951400	0.490000
chr2	196544699	196545099	0.462500	chr19	29514800	29515200	0.517500
chr6	35733509	35733709	0.505000	chr19	295200	295400	0.700000
chr12	13139716	13139916	0.520000	chr19	29525400	29525600	0.765000
chrX	125877698	125877898	0.510000	chr19	29528400	29528600	0.630000
chr16	61623437	61623637	0.390000	chr19	29529800	29530000	0.670000
chr12	86867962	86868162	0.405000	chr1	92953600	92953800	0.420000
chr13	49104857	49105057	0.290000	chr1	92957200	92957400	0.415000
chr12	10563048	10563448	0.462500	chr19	29587600	29588000	0.465000
chr12	112984354	112984554	0.345000	chr1	92960400	92960600	0.515000
chr17	23695685	23695885	0.400000	chr19	29605600	29605800	0.475000
chr5	138252755	138252955	0.585000	chr19	29606200	29606400	0.640000
chr17	31243270	31243470	0.565000	chr1	92961000	92961200	0.785000
chr4	105835999	105836199	0.525000	chr19	29610600	29610800	0.585000
chr4	8864920	8865120	0.560000	chr1	92961600	92961800	0.740000
chrY	23688917	23689117	0.450000	chr19	2962200	2962400	0.460000
chr6	15191958	15192558	0.493333	chr19	29622200	29622800	0.565000
chr12	66923810	66924010	0.470000	chr19	29624000	29624200	0.620000
chr3	44110207	44110407	0.440000	chr1	92962600	92962800	0.465000
chr6	32542502	32542702	0.465000	chr19	29626800	29627000	0.470000
chr9	18824464	18824664	0.495000	chr19	29627800	29628000	0.615000
chr1	78471495	78472095	0.440000	chr19	29645600	29646200	0.470000
chr8	107207162	107207362	0.440000	chr1	92965000	92965200	0.465000
chr12	112668463	112668663	0.460000	chr19	296600	296800	0.590000
chr3	16685108	16685508	0.417500	chr19	29663000	29663400	0.567500
chr10	31309787	31309987	0.555000	chr19	29664400	29664600	0.615000
chr7	155787633	155787833	0.675000	chr19	29665200	29665400	0.775000
chr15	71338843	71339043	0.500000	chr19	29666000	29666200	0.590000
chr14	29224004	29224204	0.410000	chr19	29666800	29667000	0.565000
chr2	47911733	47912133	0.392500	chr19	29667800	29668200	0.530000
chr3	179834969	179835169	0.495000	chr19	29669200	29669400	0.610000
chr3	144197565	144197765	0.475000	chr19	29671800	29672000	0.575000
chr7	23792834	23793034	0.470000	chr19	29673000	29673200	0.595000
chr15	75446920	75447520	0.433333	chr19	29676800	29677400	0.636667
chr10	77037126	77037326	0.505000	chr19	29680600	29680800	0.665000
chr14	49907870	49908470	0.421667	chr1	92968200	92968800	0.410000
chr6	26735128	26735728	0.511667	chr19	29687200	29687800	0.550000
chr4	103397361	103397561	0.370000	chr19	29688400	29688600	0.395000
chr14	65004170	65004370	0.455000	chr19	29691000	29691200	0.540000
chr1	157054871	157055071	0.465000	chr19	29694600	29694800	0.660000
chr11	69778650	69779250	0.456667	chr19	29712400	29713000	0.480000
chr15	101415677	101415877	0.460000	chr19	29715200	29715400	0.810000
chr5	10461487	10461687	0.535000	chr19	29716600	29716800	0.585000
chr10	79164311	79164511	0.445000	chr19	29724200	29724400	0.605000
chr7	90495638	90495838	0.440000	chr19	29730600	29730800	0.460000
chr3	108416247	108416447	0.325000	chr1	92973600	92973800	0.390000
chr5	159934631	159935031	0.452500	chr19	2974400	2974800	0.522500
chr2	12766626	12766826	0.560000	chr19	29745400	29745600	0.640000
chr9	13964044	13964644	0.478333	chr1	92975200	92975800	0.500000
chr15	63347674	63347874	0.460000	chr19	29753600	29753800	0.515000
chr3	8601167	8601367	0.395000	chr19	29760200	29760400	0.750000
chr2	90045537	90045737	0.515000	chr19	29771800	29772000	0.585000
chr11	130834228	130834428	0.410000	chr19	2977200	2977400	0.690000
chr13	10194199	10194399	0.000000	chr1	92977600	92977800	0.375000
chr19	53747348	53747748	0.492500	chr19	29786200	29786600	0.562500
chr6	137366258	137366458	0.490000	chr19	29806200	29806400	0.560000
chr1	227978289	227978889	0.395000	chr1	92981000	92981600	0.401667
chr8	25519704	25519904	0.465000	chr19	29810600	29810800	0.545000
chr18	72585594	72585994	0.577500	chr19	29811600	29812000	0.835000
chr19	55389344	55389544	0.580000	chr19	29812400	29812600	0.795000
chr2	110061393	110061793	0.412500	chr19	29813000	29813400	0.562500
chr2	127831123	127831323	0.500000	chr19	29813800	29814000	0.510000
chrX	39998688	39998888	0.390000	chr19	29815400	29815600	0.465000
chr15	45821564	45821764	0.540000	chr19	29831200	29831400	0.570000
chr2	142448081	142448281	0.450000	chr19	29837600	29837800	0.530000
chrX	56169901	56170101	0.445000	chr19	29841800	29842000	0.530000
chr19	15055482	15055682	0.530000	chr19	29843400	29843600	0.705000
chr9	14563505	14564305	0.466250	chr19	29844400	29845200	0.766250
chr6	42141817	42142017	0.555000	chr19	29845600	29845800	0.620000
chr12	36074607	36074807	0.395000	chr19	29858200	29858400	0.665000
chr9	3493266	3493466	0.485000	chr19	29860600	29860800	0.515000
chr18	5142221	5142421	0.495000	chr19	29871200	29871400	0.525000
chr9	107176087	107176487	0.527500	chr19	29872200	29872600	0.595000
chr8	2248838	2249038	0.640000	chr19	29873600	29873800	0.780000
chr9	131771022	131771422	0.537500	chr19	29879000	29879400	0.540000
chr6	114065870	114066070	0.500000	chr19	29880800	29881000	0.650000
chr19	7493263	7493463	0.545000	chr19	29887600	29887800	0.560000
chr4	11050107	11050507	0.402500	chr19	29893600	29894000	0.527500
chr21	38768819	38769019	0.445000	chr19	29896800	29897000	0.455000
chr7	142460480	142460680	0.570000	chr19	29899800	29900000	0.825000
chr6	99706815	99707015	0.360000	chr1	92991000	92991200	0.415000
chr6	11124622	11124822	0.385000	chr1	92994200	92994400	0.430000
chr8	105441798	105441998	0.465000	chr19	29942200	29942400	0.780000
chr3	122065235	122065635	0.385000	chr19	29943800	29944200	0.435000
chr1	53230616	53231416	0.342500	chr19	29944800	29945600	0.395000
chr2	22220426	22220626	0.355000	chr19	29946200	29946400	0.375000
chr5	111021932	111022332	0.335000	chr19	29946800	29947200	0.422500
chr1	189648038	189648238	0.380000	chr19	29948000	29948200	0.410000
chr21	27626135	27626535	0.377500	chr19	29966200	29966600	0.430000
chr9	86889586	86889786	0.330000	chr19	29967000	29967200	0.325000
chr2	45595820	45596020	0.430000	chr19	29967600	29967800	0.435000
chr17	2806356	2806556	0.495000	chr19	29988400	29988600	0.505000
chr12	51182650	51183050	0.475000	chr1	9300200	9300600	0.520000
chr11	30415092	30415292	0.405000	chr19	30046600	30046800	0.445000
chr12	41468035	41468235	0.405000	chr1	93005000	93005200	0.410000
chr10	101246846	101247046	0.465000	chr19	30061000	30061200	0.615000
chr6	167947637	167947837	0.320000	chr19	3006200	3006400	0.620000
chr6	36336462	36336662	0.525000	chr19	30085600	30085800	0.555000
chr6	34062998	34063198	0.565000	chr19	30093000	30093200	0.595000
chr20	41539151	41539351	0.455000	chr19	30125200	30125400	0.485000
chr6	52216775	52216975	0.445000	chr1	93014200	93014400	0.470000
chr3	148776439	148776639	0.395000	chr19	30214800	30215000	0.495000
chr7	93875603	93875803	0.285000	chr1	93021600	93021800	0.340000
chr2	1934059	1934259	0.580000	chr19	30222600	30222800	0.785000
chr4	6291820	6292220	0.652500	chr19	30227600	30228000	0.780000
chr1	166304560	166304760	0.405000	chr19	3022800	3023000	0.470000
chr5	98236368	98236568	0.380000	chr1	93025600	93025800	0.420000
chr15	93254202	93254402	0.520000	chr19	3029200	3029400	0.900000
chr16	55573121	55573521	0.357500	chr1	93029200	93029600	0.407500
chr10	107517987	107518187	0.415000	chr1	93033000	93033200	0.515000
chr4	60378127	60378327	0.355000	chr1	93033800	93034000	0.380000
chr19	14519022	14519422	0.510000	chr19	3034800	3035200	0.585000
chr5	57950294	57951694	0.440000	chr19	3035600	3037000	0.614286
chr7	50997147	50997547	0.352500	chr19	30360800	30361200	0.407500
chr15	94596744	94596944	0.400000	chr19	30367200	30367400	0.465000
chr20	12359524	12359724	0.385000	chr19	3039800	3040000	0.505000
chr12	106624846	106625046	0.470000	chr19	30406600	30406800	0.540000
chr3	87295227	87295427	0.435000	chr1	93042600	93042800	0.440000
chr3	14484906	14485106	0.535000	chr19	30450200	30450400	0.550000
chr7	28881670	28881870	0.435000	chr19	3047200	3047400	0.820000
chr2	34890684	34890884	0.425000	chr19	3047800	3048000	0.570000
chr19	20362938	20363138	0.425000	chr19	30492800	30493000	0.460000
chr8	103344747	103345147	0.365000	chr1	93052000	93052400	0.452500
chrX	54817992	54818192	0.515000	chr19	30546400	30546600	0.555000
chr20	21128107	21128307	0.540000	chr19	30583200	30583400	0.560000
chrX	118252398	118252598	0.535000	chr1	930600	930800	0.635000
chr5	85943470	85943670	0.370000	chr19	3060200	3060400	0.420000
chr2	6443967	6444167	0.485000	chr19	3061400	3061600	0.755000
chr2	220884752	220885152	0.377500	chr1	93062200	93062600	0.420000
chr19	53435223	53435423	0.420000	chr19	3062400	3062600	0.830000
chr4	175361625	175361825	0.505000	chr19	30666400	30666600	0.570000
chr2	70849743	70849943	0.430000	chr19	30669400	30669600	0.660000
chr12	24635408	24635608	0.310000	chr19	30683000	30683200	0.535000
chr16	70427860	70428060	0.515000	chr19	30696600	30696800	0.585000
chrX	38881446	38881646	0.405000	chr19	3070600	3070800	0.410000
chr14	100284638	100284838	0.560000	chr19	30719600	30719800	0.790000
chrY	17099121	17099321	0.395000	chr19	3073400	3073600	0.445000
chr8	91603098	91603298	0.445000	chr19	3074000	3074200	0.570000
chr19	47412901	47413101	0.515000	chr19	3076000	3076200	0.710000
chr4	72154219	72154419	0.375000	chr1	93076400	93076600	0.400000
chr13	89316791	89316991	0.450000	chr19	30780200	30780400	0.455000
chr16	88320767	88320967	0.535000	chr19	30785000	30785200	0.575000
chr14	32693426	32693626	0.440000	chr19	30785600	30785800	0.460000
chr3	14497189	14497589	0.555000	chr1	93079000	93079400	0.617500
chr21	30028025	30028225	0.410000	chr19	30790200	30790400	0.415000
chr8	87260080	87260280	0.410000	chr1	93079800	93080000	0.635000
chr12	48330058	48330258	0.550000	chr19	30800200	30800400	0.585000
chr8	122652279	122652679	0.357500	chr1	93080400	93080800	0.362500
chr1	173113713	173113913	0.320000	chr1	93081800	93082000	0.350000
chr12	50437913	50438113	0.315000	chr19	30864400	30864600	0.450000
chr16	8167182	8167782	0.448333	chr19	30877600	30878200	0.450000
chr4	184752052	184752252	0.440000	chr19	30882800	30883000	0.460000
chr1	240664909	240665109	0.480000	chr19	3089400	3089600	0.525000
chr8	59884967	59885167	0.315000	chr19	30908400	30908600	0.355000
chr1	51913390	51914190	0.477500	chr19	3094000	3094800	0.800000
chr11	76234855	76235255	0.607500	chr19	3095200	3095600	0.617500
chr1	206007853	206008053	0.405000	chr19	3096000	3096200	0.675000
chr1	3907956	3908156	0.585000	chr19	3099000	3099200	0.600000
chr10	13052740	13052940	0.510000	chr19	31015800	31016000	0.530000
chr1	42676054	42676454	0.527500	chr19	3104200	3104600	0.632500
chr7	42854373	42854573	0.475000	chr19	31054600	31054800	0.565000
chr1	204019581	204019781	0.475000	chr19	3108800	3109000	0.625000
chr10	29180268	29180468	0.400000	chr19	31089800	31090000	0.415000
chr7	41773266	41773466	0.500000	chr19	31214200	31214400	0.515000
chr7	81140297	81140497	0.420000	chr19	31220600	31220800	0.480000
chrX	48116728	48116928	0.415000	chr19	31226200	31226400	0.440000
chr17	51908666	51908866	0.400000	chr19	3125200	3125400	0.560000
chr7	143993866	143994066	0.425000	chr19	31252600	31252800	0.455000
chr10	106214122	106214322	0.430000	chr19	31253800	31254000	0.465000
chr18	48984388	48984588	0.540000	chr19	31256600	31256800	0.545000
chr1	109594490	109594890	0.460000	chr19	3126000	3126400	0.657500
chr10	99638230	99638430	0.335000	chr19	31275000	31275200	0.425000
chr15	56323783	56324183	0.362500	chr19	31305000	31305400	0.385000
chrX	28368378	28368578	0.360000	chr19	31312200	31312400	0.425000
chr8	96837920	96838520	0.445000	chr19	31316400	31317000	0.458333
chr1	107845380	107845580	0.385000	chr19	31329200	31329400	0.410000
chr6	33021461	33022261	0.523750	chr19	3133000	3133800	0.575000
chr1	100321014	100321814	0.462500	chr19	31331000	31331800	0.476250
chr1	222130724	222130924	0.410000	chr19	31338200	31338400	0.615000
chr9	38064788	38064988	0.480000	chr19	31339400	31339600	0.565000
chrX	139198120	139198320	0.340000	chr19	31340200	31340400	0.360000
chr17	17461368	17461768	0.507500	chr19	31349200	31349600	0.757500
chr7	115812927	115813127	0.465000	chr19	31350800	31351000	0.825000
chr12	20413713	20413913	0.425000	chr1	93135600	93135800	0.510000
chr3	166085796	166086196	0.355000	chr19	31357000	31357400	0.632500
chr10	122111468	122111668	0.530000	chr19	3136000	3136200	0.690000
chr2	183404838	183405038	0.590000	chr19	3136800	3137000	0.660000
chr20	62268336	62268536	0.485000	chr19	31372400	31372600	0.525000
chr18	49647524	49647724	0.555000	chr19	3137400	3137600	0.565000
chr4	151915808	151916008	0.390000	chr19	3140800	3141000	0.545000
chr5	170557372	170558172	0.492500	chr19	3142200	3143000	0.506250
chr17	5007297	5007497	0.610000	chr19	3146000	3146200	0.640000
chr6	144168529	144168729	0.395000	chr19	3146600	3146800	0.635000
chr17	9606116	9606316	0.515000	chr19	31485200	31485400	0.535000
chrX	7003551	7004751	0.381667	chr19	31491200	31492400	0.456667
chr12	2087444	2087844	0.382500	chr19	31538000	31538400	0.455000
chr5	41626429	41626829	0.410000	chr19	31549000	31549400	0.472500
chr9	94755839	94756239	0.490000	chr19	3155000	3155400	0.577500
chr3	76548514	76548714	0.355000	chr1	93155400	93155600	0.370000
chr21	8943726	8943926	0.000000	chr1	93159400	93159600	0.330000
chr2	67645429	67645629	0.390000	chr19	3161600	3161800	0.425000
chr1	164138705	164138905	0.405000	chr19	3162400	3162600	0.515000
chr20	59222838	59223038	0.560000	chr19	3163400	3163600	0.605000
chr6	149750733	149750933	0.365000	chr1	93164800	93165000	0.405000
chr12	51512936	51513536	0.446667	chr19	3165400	3166000	0.536667
chr20	51174835	51175235	0.407500	chr19	3169400	3169800	0.420000
chr8	124425533	124425733	0.450000	chr1	93171000	93171200	0.520000
chr6	126849756	126851156	0.483571	chr19	3176000	3177400	0.601429
chr13	78870108	78871508	0.385000	chr1	93177400	93178800	0.375000
chr5	4968319	4968519	0.500000	chr19	3178600	3178800	0.655000
chr3	196272916	196273516	0.588333	chr19	3179200	3179800	0.676667
chr17	54494392	54495192	0.385000	chr1	93179200	93180000	0.468750
chr2	185605927	185606527	0.340000	chr19	3180200	3180800	0.600000
chr9	123327381	123328381	0.521000	chr1	93180400	93181400	0.590000
chr6	21734211	21734411	0.395000	chr19	3183000	3183200	0.420000
chr1	64046623	64046823	0.500000	chr19	3183800	3184000	0.535000
chr18	6613585	6614585	0.426000	chr19	3185400	3186400	0.645000
chrX	111897987	111898187	0.320000	chr1	93186800	93187000	0.300000
chr6	85285869	85286069	0.525000	chr19	3187000	3187200	0.565000
chr11	10166727	10166927	0.525000	chr19	3189800	3190000	0.685000
chr5	92390812	92391212	0.340000	chr19	31901000	31901400	0.435000
chr3	90583168	90583568	0.380000	chr19	31906400	31906800	0.405000
chr7	23248617	23249217	0.490000	chr19	3193400	3194000	0.638333
chr5	170400361	170400561	0.480000	chr19	3194400	3194600	0.510000
chr4	6608060	6608260	0.425000	chr19	31952800	31953000	0.455000
chr3	34498450	34498650	0.430000	chr19	3197400	3197600	0.530000
chr5	104763842	104764042	0.350000	chr19	32032600	32032800	0.390000
chr1	205702207	205702407	0.390000	chr19	32042000	32042200	0.465000
chr5	102696176	102696576	0.452500	chr19	3207400	3207800	0.687500
chr4	90072864	90073264	0.382500	chr19	3209600	3210000	0.607500
chr15	17547121	17547521	0.382500	chr19	32104400	32104800	0.470000
chr8	119632772	119632972	0.525000	chr19	3210800	3211000	0.655000
chr2	222862708	222862908	0.405000	chr1	93219600	93219800	0.410000
chr1	222058484	222058684	0.415000	chr19	32201800	32202000	0.520000
chr5	137341948	137342148	0.510000	chr19	32223600	32223800	0.570000
chr12	61799252	61799652	0.420000	chr19	32224600	32225000	0.527500
chr16	35397169	35397369	0.515000	chr19	3224600	3224800	0.850000
chr14	96417620	96417820	0.440000	chr19	32287200	32287400	0.525000
chr4	189661270	189661470	0.410000	chr19	32287800	32288000	0.510000
chr1	21362084	21362284	0.510000	chr19	32319000	32319200	0.530000
chrX	51025758	51025958	0.510000	chr19	32331600	32331800	0.545000
chr12	11054740	11054940	0.465000	chr19	32340400	32340600	0.520000
chr16	73149489	73150089	0.418333	chr19	32345400	32346000	0.715000
chr19	13740409	13740609	0.500000	chr19	3234800	3235000	0.675000
chr3	105867714	105867914	0.325000	chr19	32352000	32352200	0.335000
chr20	28334835	28335035	0.390000	chr19	32364800	32365000	0.395000
chr9	36532069	36532269	0.405000	chr19	32368400	32368600	0.435000
chr8	126233817	126234017	0.340000	chr19	32369000	32369200	0.400000
chr14	84589512	84589712	0.385000	chr19	32374000	32374200	0.430000
chr10	8275488	8275688	0.360000	chr19	32375400	32375600	0.405000
chr10	113450116	113450316	0.440000	chr19	32377200	32377400	0.540000
chr1	163345544	163345744	0.345000	chr1	93240000	93240200	0.400000
chr7	58511445	58511645	0.400000	chr19	32403400	32403600	0.455000
chr18	46509080	46510080	0.536000	chr19	32405200	32406200	0.749000
chr14	47164810	47165010	0.415000	chr19	32407200	32407400	0.585000
chr17	20354692	20355292	0.415000	chr19	32421600	32422200	0.455000
chr6	169101477	169101877	0.452500	chr19	32435000	32435400	0.470000
chrX	80828488	80828688	0.490000	chr19	3244200	3244400	0.525000
chr8	65077027	65077227	0.500000	chr19	3249600	3249800	0.625000
chr14	69774440	69774840	0.432500	chr19	32498600	32499000	0.472500
chr5	62913417	62913617	0.455000	chr19	3250800	3251000	0.530000
chrX	41485911	41486311	0.380000	chr19	32540600	32541000	0.440000
chr5	170705439	170705639	0.510000	chr19	32570400	32570600	0.575000
chr1	71832311	71832511	0.410000	chr19	32571000	32571200	0.490000
chr7	103009558	103010558	0.574000	chr19	32581000	32582000	0.684000
chr15	20637403	20637603	0.400000	chr19	32599800	32600000	0.420000
chr9	96044497	96045097	0.486667	chr19	32628200	32628800	0.553333
chr15	23308800	23309000	0.455000	chr19	32630400	32630600	0.610000
chr5	139263042	139263442	0.412500	chr19	32642800	32643200	0.570000
chr11	75614507	75614707	0.525000	chr19	32651800	32652000	0.550000
chr18	47576033	47576233	0.460000	chr19	32655200	32655400	0.575000
chr1	77886357	77886557	0.385000	chr19	32662200	32662400	0.480000
chr10	55363940	55364140	0.470000	chr19	32667600	32667800	0.530000
chr9	80548772	80549172	0.442500	chr19	32670000	32670400	0.462500
chr8	143329477	143330277	0.492500	chr19	32672000	32672800	0.520000
chr10	8064703	8064903	0.405000	chr19	32673800	32674000	0.495000
chr3	58814498	58815698	0.386667	chr19	32674800	32676000	0.704167
chr4	187713784	187713984	0.470000	chr19	32676400	32676600	0.770000
chr4	186824804	186825204	0.372500	chr19	32677600	32678000	0.562500
chr3	187049831	187050031	0.400000	chr19	32687200	32687400	0.520000
chr15	49142882	49143082	0.425000	chr19	32687800	32688000	0.525000
chr4	97403680	97403880	0.490000	chr19	32688400	32688600	0.515000
chr14	69179118	69179318	0.385000	chr19	32690200	32690400	0.405000
chr19	55772282	55772882	0.443333	chr19	32691200	32691800	0.513333
chr1	207692681	207692881	0.450000	chr19	32692200	32692400	0.720000
chrX	54790223	54790623	0.495000	chr19	32693200	32693600	0.510000
chr11	72198001	72198401	0.440000	chr19	32695600	32696000	0.472500
chr20	37678232	37678432	0.505000	chr19	32696800	32697000	0.515000
chr9	44984758	44984958	0.365000	chr19	32700200	32700400	0.425000
chr12	100033441	100033841	0.467500	chr19	3270400	3270800	0.792500
chr15	72266465	72266665	0.430000	chr19	32708600	32708800	0.505000
chr7	99941984	99942184	0.325000	chr19	32709200	32709400	0.440000
chr12	108624914	108625514	0.466667	chr19	32746000	32746600	0.508333
chr16	69948965	69949165	0.540000	chr19	32748600	32748800	0.565000
chr10	65428757	65428957	0.535000	chr19	3275000	3275200	0.570000
chr1	239333607	239333807	0.400000	chr19	3276000	3276200	0.755000
chr11	58893170	58893370	0.455000	chr19	3276600	3276800	0.655000
chrX	24861131	24861531	0.475000	chr19	32787400	32787800	0.577500
chr4	182969334	182969534	0.465000	chr19	32794600	32794800	0.475000
chr6	168286285	168286485	0.590000	chr19	32809400	32809600	0.610000
chr18	69803558	69803758	0.505000	chr19	32846400	32846600	0.615000
chr8	23796719	23797519	0.492500	chr19	3284800	3285600	0.651250
chr10	15896416	15896816	0.447500	chr19	32972000	32972400	0.607500
chr10	108025788	108025988	0.395000	chr19	32976400	32976600	0.515000
chr8	6085470	6086270	0.442500	chr19	32996800	32997600	0.452500
chr3	130298913	130299113	0.450000	chr19	33037200	33037400	0.490000
chr2	148705272	148705472	0.390000	chr19	33041400	33041600	0.500000
chr10	126968323	126968523	0.445000	chr19	33047400	33047600	0.510000
chr3	97300105	97300305	0.285000	chr1	93304800	93305000	0.365000
chr3	9352822	9353022	0.430000	chr19	33049000	33049200	0.485000
chr4	11514134	11514334	0.410000	chr19	3305000	3305200	0.530000
chr7	158949332	158950132	0.548750	chr19	33064400	33065200	0.762500
chr15	44316776	44316976	0.515000	chr19	3306800	3307000	0.550000
chr17	67555732	67555932	0.440000	chr19	33069800	33070000	0.500000
chr1	151547944	151548144	0.520000	chr19	33081200	33081400	0.640000
chr9	120467963	120468163	0.530000	chr19	3308200	3308400	0.630000
chr18	50601025	50601425	0.435000	chr19	33093400	33093800	0.492500
chr12	73202957	73203357	0.357500	chr19	33101200	33101600	0.402500
chr9	99960022	99960222	0.335000	chr19	33119200	33119400	0.370000
chr11	78405314	78405714	0.417500	chr19	33124800	33125200	0.445000
chr7	31891499	31891899	0.390000	chr19	33126000	33126400	0.517500
chr17	2240703	2240903	0.530000	chr19	33132600	33132800	0.655000
chr5	178844846	178845046	0.470000	chr19	33144000	33144200	0.620000
chr22	34048166	34048366	0.370000	chr19	33152200	33152400	0.345000
chr1	149280960	149281160	0.420000	chr19	33160600	33160800	0.535000
chr21	34923655	34923855	0.450000	chr19	33173000	33173200	0.470000
chr1	66134332	66134532	0.410000	chr1	93317400	93317600	0.465000
chr4	152019842	152020042	0.450000	chr19	33176200	33176400	0.540000
chr14	24861761	24862761	0.441000	chr19	33176800	33177800	0.645000
chr1	47339838	47340038	0.550000	chr19	33184400	33184600	0.580000
chr8	125871166	125872166	0.463000	chr19	33186400	33187400	0.489000
chr8	87585935	87586135	0.425000	chr19	33189000	33189200	0.430000
chr10	79695313	79696313	0.475000	chr19	33194200	33195200	0.826000
chr11	62580675	62580875	0.515000	chr19	33196000	33196200	0.610000
chr15	51991628	51991828	0.470000	chr19	33214600	33214800	0.570000
chr3	54901498	54901698	0.495000	chr19	33219600	33219800	0.620000
chrX	77628738	77628938	0.465000	chr19	33226800	33227000	0.775000
chr14	6387792	6387992	0.000000	chr19	33231600	33231800	0.365000
chr7	71815646	71816446	0.446250	chr19	33235200	33236000	0.636250
chr1	4049425	4049825	0.590000	chr19	33241600	33242000	0.680000
chr7	133873952	133874152	0.355000	chr19	3324400	3324600	0.520000
chr1	191889284	191889484	0.430000	chr19	33246000	33246200	0.485000
chr16	25059791	25060191	0.515000	chr19	33249200	33249600	0.690000
chr2	86609603	86609803	0.540000	chr19	33253000	33253200	0.635000
chr3	120568607	120569007	0.467500	chr19	33254400	33254800	0.627500
chr1	40191265	40191465	0.515000	chr19	33259600	33259800	0.570000
chr5	4111519	4112119	0.438333	chr19	33260600	33261200	0.638333
chr4	98725047	98725247	0.410000	chr19	33261600	33261800	0.600000
chr2	214114534	214114934	0.557500	chr19	33263400	33263800	0.600000
chr17	73617870	73618270	0.455000	chr19	33268600	33269000	0.630000
chr6	147939385	147939585	0.425000	chr19	3327000	3327200	0.430000
chr2	171989979	171990779	0.436250	chr19	33273600	33274400	0.622500
chr1	72692044	72692244	0.425000	chr19	33280600	33280800	0.505000
chr10	71131025	71131225	0.440000	chr19	33285400	33285600	0.530000
chr17	8797413	8797613	0.605000	chr19	33287000	33287200	0.630000
chr1	228460854	228461054	0.385000	chr19	33288000	33288200	0.455000
chr19	11398018	11400018	0.518000	chr19	33292600	33294600	0.526500
chr6	26308945	26309145	0.510000	chr19	33296200	33296400	0.530000
chrX	53115516	53115716	0.605000	chr19	33298400	33298600	0.630000
chr5	116785178	116785378	0.450000	chr19	33300200	33300400	0.480000
chr17	5688500	5688700	0.530000	chr19	33302600	33302800	0.830000
chr16	27689780	27689980	0.520000	chr19	33303200	33303400	0.690000
chr12	52705638	52706238	0.488333	chr19	33305000	33305600	0.531667
chr3	67139125	67139325	0.390000	chr19	33329800	33330000	0.500000
chr19	15996911	15997111	0.380000	chr19	33330600	33330800	0.470000
chr2	50830101	50830501	0.370000	chr19	33332200	33332600	0.460000
chr2	85101893	85102093	0.465000	chr19	33346000	33346200	0.505000
chr3	90693964	90694164	0.340000	chr1	93336600	93336800	0.375000
chr2	183043861	183044261	0.505000	chr19	3336800	3337200	0.622500
chr14	47304263	47304663	0.357500	chr19	33372200	33372600	0.507500
chr1	155903640	155904640	0.454000	chr19	33373400	33374400	0.737000
chr7	136192387	136192587	0.475000	chr19	3338600	3338800	0.615000
chr17	34005401	34005601	0.405000	chr19	33391600	33391800	0.635000
chr1	18963384	18963784	0.507500	chr19	33392400	33392800	0.682500
chr2	73052118	73052318	0.450000	chr19	33394400	33394600	0.655000
chr6	40671803	40672003	0.525000	chr19	33398200	33398400	0.605000
chr8	127016768	127016968	0.450000	chr19	33404600	33404800	0.515000
chr10	132207107	132207507	0.632500	chr19	33407000	33407400	0.647500
chr19	53046430	53046630	0.430000	chr19	33407800	33408000	0.660000
chr9	120846618	120847018	0.415000	chr19	33412800	33413200	0.622500
chr14	49850985	49851185	0.535000	chr19	33416400	33416600	0.630000
chr9	95149198	95149798	0.445000	chr19	33430400	33431000	0.506667
chr5	172111181	172111781	0.560000	chr19	3343800	3344400	0.603333
chr2	118528263	118528463	0.495000	chr19	33438200	33438400	0.580000
chr1	86408563	86408763	0.390000	chr19	33439400	33439600	0.645000
chr2	126857436	126857636	0.570000	chr19	33441400	33441600	0.645000
chr20	60733080	60733280	0.470000	chr19	33447600	33447800	0.620000
chrX	88575979	88576179	0.370000	chr1	93345200	93345400	0.375000
chr15	55609964	55610964	0.367000	chr1	93345800	93346800	0.630000
chr1	186044582	186045182	0.341667	chr1	93347200	93347800	0.358333
chr12	84028546	84028746	0.345000	chr19	33473800	33474000	0.410000
chr1	192389047	192389247	0.335000	chr1	93348400	93348600	0.365000
chr5	32850170	32851170	0.406000	chr1	93349400	93350400	0.335000
chr5	151736572	151736772	0.515000	chr19	33515200	33515400	0.660000
chr9	36212966	36213166	0.445000	chr1	93351600	93351800	0.460000
chrX	41158666	41159466	0.403750	chr19	33520400	33521200	0.515000
chr1	10663632	10664232	0.628333	chr19	33521600	33522200	0.676667
chr6	102909588	102909788	0.345000	chr1	93352400	93352600	0.330000
chr6	79343088	79343288	0.420000	chr19	33543400	33543600	0.550000
chr3	162496467	162496667	0.350000	chr19	3357200	3357400	0.425000
chr1	175112535	175113135	0.400000	chr19	3358000	3358600	0.628333
chr20	12984873	12985073	0.385000	chr19	33586000	33586200	0.440000
chr14	76452203	76452803	0.461667	chr19	3359200	3359800	0.803333
chr10	101542472	101543072	0.493333	chr19	3360200	3360800	0.753333
chr2	231622784	231622984	0.535000	chr19	3361200	3361400	0.700000
chr18	59568930	59569130	0.500000	chr19	3362000	3362200	0.605000
chr4	105973011	105973211	0.440000	chr19	33621800	33622000	0.795000
chr17	57200693	57200893	0.515000	chr19	33622600	33622800	0.750000
chr8	20410703	20411303	0.430000	chr19	3366000	3366600	0.653333
chr13	50192454	50192854	0.452500	chr19	3367200	3367600	0.727500
chr9	38900011	38900211	0.495000	chr19	3368200	3368400	0.605000
chr9	43390851	43391051	0.380000	chr19	33684400	33684600	0.590000
chr6	44372141	44372541	0.377500	chr19	3368800	3369200	0.497500
chr16	57259103	57259303	0.580000	chr19	3369600	3369800	0.650000
chr20	51956608	51956808	0.415000	chr19	3370200	3370400	0.635000
chr20	48715328	48716328	0.480000	chr19	3374600	3375600	0.618000
chr16	72974376	72974576	0.520000	chr19	33758600	33758800	0.600000
chr6	14893671	14893871	0.460000	chr19	33768000	33768200	0.555000
chr6	36370180	36370580	0.525000	chr19	33771600	33772000	0.607500
chr11	72231322	72231722	0.542500	chr19	33778000	33778400	0.710000
chr5	63684054	63684254	0.495000	chr19	3378800	3379000	0.535000
chr20	4021460	4021660	0.520000	chr19	33795400	33795600	0.825000
chr1	41882613	41883413	0.468750	chr19	33796000	33796800	0.722500
chr1	46168491	46169491	0.498000	chr19	33797200	33798200	0.659000
chr3	68127528	68127928	0.552500	chr19	33806400	33806800	0.585000
chr10	98665100	98665700	0.375000	chr19	33816800	33817400	0.510000
chr7	82057624	82058224	0.440000	chr19	33820000	33820600	0.700000
chr2	222455846	222456046	0.470000	chr19	33821000	33821200	0.620000
chr1	35447694	35448294	0.473333	chr19	3384800	3385400	0.646667
chr1	113123477	113123877	0.390000	chr19	3387800	3388200	0.735000
chr9	20095492	20095692	0.410000	chr19	3389000	3389200	0.440000
chr14	60815483	60815683	0.430000	chr19	33903200	33903400	0.540000
chr4	110884966	110885366	0.407500	chr19	33906000	33906400	0.775000
chr1	41807715	41807915	0.535000	chr19	3397600	3397800	0.670000
chr10	82549549	82549749	0.400000	chr19	33976600	33976800	0.450000
chr11	87105215	87105615	0.472500	chr19	3398800	3399200	0.622500
chr1	6181701	6181901	0.480000	chr19	3401200	3401400	0.660000
chr2	34498166	34498366	0.520000	chr19	34042000	34042200	0.560000
chr12	128601883	128602083	0.455000	chr19	34078600	34078800	0.490000
chr11	22296815	22297015	0.365000	chr19	34096400	34096600	0.370000
chr5	10931584	10931784	0.450000	chr1	9341000	9341200	0.485000
chrX	125097151	125097351	0.385000	chr19	34104200	34104400	0.430000
chr9	75477675	75477875	0.380000	chr19	34121200	34121400	0.445000
chr2	158360617	158360817	0.450000	chr19	34133400	34133600	0.470000
chr15	51402140	51402940	0.513750	chr19	34134200	34135000	0.631250
chr4	139246189	139246389	0.460000	chr19	34145800	34146000	0.465000
chr12	64387867	64388067	0.410000	chr1	93414800	93415000	0.440000
chr8	15404139	15404339	0.440000	chr19	34171600	34171800	0.450000
chr10	120711843	120712643	0.508750	chr19	34172200	34173000	0.736250
chr5	55806125	55806325	0.330000	chr19	34178200	34178400	0.390000
chr1	237492254	237492454	0.410000	chr19	34180600	34180800	0.450000
chr3	63689230	63689830	0.373333	chr19	34181200	34181800	0.383333
chr12	22149449	22149649	0.380000	chr19	34185200	34185400	0.485000
chr18	18254958	18255358	0.380000	chr19	34188400	34188800	0.385000
chr15	65573105	65573305	0.315000	chr19	34215800	34216000	0.355000
chr15	59935380	59935580	0.415000	chr19	34218400	34218600	0.420000
chr4	128859322	128859522	0.445000	chr19	34220600	34220800	0.455000
chr3	156639454	156639654	0.425000	chr19	34233200	34233400	0.540000
chr21	37026326	37026526	0.465000	chr19	3423600	3423800	0.630000
chr9	133523603	133524003	0.460000	chr19	34241400	34241800	0.550000
chr7	100613245	100614645	0.520714	chr19	34254000	34255400	0.695000
chr3	181914509	181914709	0.440000	chr19	34270000	34270200	0.495000
chr11	13333168	13333368	0.520000	chr19	342800	343000	0.530000
chr2	168362948	168363148	0.390000	chr19	34283600	34283800	0.425000
chr11	72569273	72569673	0.492500	chr19	3428600	3429000	0.652500
chr19	24000250	24000450	0.460000	chr19	34290200	34290400	0.490000
chr15	72818405	72818605	0.505000	chr19	3429600	3429800	0.635000
chr2	223496953	223497153	0.465000	chr19	34306400	34306600	0.510000
chr9	54999438	54999638	0.000000	chr19	34309000	34309200	0.380000
chr6	41568492	41568692	0.490000	chr19	34317800	34318000	0.555000
chr19	20426157	20426357	0.440000	chr19	34328000	34328200	0.575000
chr2	72014814	72015014	0.460000	chr19	34337800	34338000	0.485000
chr20	56345520	56345720	0.490000	chr19	34346000	34346200	0.505000
chr12	123056476	123057076	0.580000	chr19	3434800	3435400	0.663333
chr8	124206184	124206584	0.467500	chr19	34350200	34350600	0.470000
chr2	60827203	60827603	0.525000	chr19	34359200	34359600	0.695000
chr10	23471895	23472095	0.465000	chr19	34363200	34363400	0.490000
chr20	63837784	63837984	0.535000	chr19	34365000	34365200	0.790000
chr1	31656363	31656563	0.615000	chr19	34365800	34366000	0.645000
chr11	31794411	31794811	0.435000	chr19	34366800	34367200	0.507500
chr6	34277965	34278165	0.520000	chr19	34371000	34371200	0.565000
chr13	59807963	59808163	0.225000	chr1	93438000	93438200	0.335000
chr17	73337488	73337688	0.520000	chr19	344000	344200	0.540000
chr16	75285378	75285578	0.525000	chr19	3440200	3440400	0.575000
chr16	15176907	15177507	0.430000	chr19	34404200	34404800	0.673333
chr6	9424829	9425029	0.390000	chr1	93442200	93442400	0.440000
chr16	23496051	23497051	0.497000	chr19	34428200	34429200	0.676000
chr5	97235489	97235689	0.395000	chr19	34430800	34431000	0.420000
chr16	60002426	60002626	0.425000	chr1	93443600	93443800	0.415000
chr7	29526638	29527038	0.422500	chr19	34458000	34458400	0.485000
chr17	69182604	69182804	0.370000	chr19	34469000	34469200	0.385000
chr3	155037815	155038015	0.425000	chr1	93447000	93447200	0.450000
chr20	45295820	45296020	0.450000	chr19	34471000	34471200	0.510000
chr8	29759355	29759755	0.317500	chr19	34475000	34475400	0.377500
chrX	100156415	100156615	0.555000	chr1	93448000	93448200	0.770000
chr12	997615	997815	0.475000	chr19	344800	345000	0.785000
chr3	142808842	142809642	0.432500	chr19	34482000	34482800	0.796250
chr1	154041170	154041570	0.470000	chr1	93448600	93449000	0.707500
chr6	100855045	100855245	0.420000	chr19	34500600	34500800	0.690000
chr17	78944164	78944364	0.525000	chr19	34501600	34501800	0.690000
chr7	88172163	88172363	0.295000	chr1	93450400	93450600	0.320000
chr3	7649341	7650141	0.342500	chr19	3451000	3451800	0.510000
chr4	147182984	147183184	0.465000	chr19	34555600	34555800	0.495000
chr3	129761994	129762194	0.430000	chr19	34556600	34556800	0.485000
chr21	39397126	39397326	0.380000	chr19	34577800	34578000	0.715000
chr3	140902233	140902633	0.492500	chr19	3459600	3460000	0.650000
chr8	69279159	69279359	0.430000	chr19	34639600	34639800	0.455000
chr11	105598387	105598587	0.365000	chr19	34663000	34663200	0.470000
chr1	53906925	53907125	0.520000	chr19	34667400	34667600	0.585000
chr9	72520879	72521279	0.470000	chr19	34677400	34677800	0.645000
chrX	73260675	73260875	0.430000	chr19	34712800	34713000	0.445000
chr1	218817720	218818120	0.512500	chr19	3472000	3472400	0.647500
chr11	67756953	67757153	0.555000	chr19	34731600	34731800	0.610000
chr9	124318565	124318765	0.395000	chr19	3473200	3473400	0.505000
chr17	43625154	43626954	0.418333	chr19	34732800	34734600	0.596667
chr4	122555466	122555666	0.485000	chr19	34773200	34773400	0.610000
chr2	207669997	207671597	0.426250	chr19	3479200	3480800	0.620625
chr15	26852201	26852401	0.440000	chr1	93479400	93479600	0.490000
chr3	182188857	182189057	0.420000	chr19	34837400	34837600	0.550000
chr10	125953381	125953581	0.475000	chr19	34838400	34838600	0.490000
chr3	179756062	179756262	0.480000	chr19	3485000	3485200	0.670000
chr1	43374227	43374627	0.460000	chr19	34888200	34888600	0.530000
chr12	7754062	7754262	0.390000	chr19	34920600	34920800	0.485000
chrX	153023672	153023872	0.365000	chr19	34921600	34921800	0.465000
chr2	171875675	171875875	0.575000	chr19	34926800	34927000	0.655000
chr21	29761132	29761332	0.515000	chr19	3494200	3494400	0.625000
chr5	150704121	150704321	0.420000	chr19	34962600	34962800	0.480000
chr6	29830020	29830620	0.536667	chr19	34963200	34963800	0.598333
chr7	122148064	122148264	0.470000	chr19	34964200	34964400	0.725000
chr10	29510346	29510746	0.530000	chr19	34973200	34973600	0.545000
chr13	105553283	105553483	0.365000	chr19	34974800	34975000	0.400000
chr10	84879979	84880179	0.405000	chr19	34976000	34976200	0.455000
chr14	75618156	75618356	0.480000	chr19	34988800	34989000	0.490000
chr21	36064413	36064613	0.460000	chr19	34989400	34989600	0.485000
chr14	94329835	94330235	0.430000	chr1	93499000	93499400	0.445000
chr2	210002155	210002355	0.470000	chr19	34995000	34995200	0.630000
chrX	112541953	112542153	0.385000	chr19	34997200	34997400	0.395000
chr4	123179932	123180132	0.525000	chr19	34999400	34999600	0.630000
chr13	23957142	23957542	0.462500	chr19	35000000	35000400	0.687500
chr6	107706646	107706846	0.550000	chr19	35001000	35001200	0.595000
chr22	36446444	36446644	0.570000	chr19	35003400	35003600	0.630000
chr17	21239653	21240053	0.517500	chr19	3500600	3501000	0.625000
chr4	41327193	41327793	0.453333	chr19	35006400	35007000	0.513333
chr8	105573159	105573359	0.500000	chr19	35011400	35011600	0.625000
chrX	88608603	88608803	0.350000	chr19	35013000	35013200	0.620000
chr8	125790400	125790600	0.425000	chr19	35014600	35014800	0.455000
chr6	166550571	166550771	0.515000	chr19	35015400	35015600	0.545000
chr2	227795679	227795879	0.315000	chr1	93501600	93501800	0.385000
chrX	46862352	46862752	0.507500	chr19	3503000	3503400	0.555000
chr1	238588622	238589022	0.455000	chr19	35030200	35030600	0.780000
chr14	64681688	64681888	0.485000	chr19	35039200	35039400	0.645000
chr17	66788691	66789091	0.552500	chr19	35040800	35041200	0.675000
chr1	34982841	34983041	0.500000	chr19	35044400	35044600	0.515000
chr7	121342081	121342281	0.440000	chr19	35045800	35046000	0.555000
chr10	66994197	66994397	0.370000	chr1	93504600	93504800	0.385000
chr14	22279990	22280190	0.335000	chr19	35048000	35048200	0.370000
chr1	235701075	235701275	0.470000	chr19	35049200	35049400	0.675000
chr14	73055780	73055980	0.560000	chr19	35055800	35056000	0.585000
chr16	29199086	29200086	0.545000	chr19	3506000	3507000	0.726000
chr13	22455964	22456364	0.425000	chr19	35064000	35064400	0.447500
chr4	173142903	173143103	0.525000	chr19	35067200	35067400	0.600000
chr13	60236974	60237174	0.295000	chr19	35086000	35086200	0.350000
chr15	64826753	64826953	0.450000	chr19	3509000	3509200	0.590000
chr2	190981693	190982093	0.445000	chr19	35090600	35091000	0.542500
chr4	23654519	23654719	0.480000	chr19	35092600	35092800	0.490000
chr8	19836983	19837183	0.380000	chr19	35098800	35099000	0.650000
chr20	36367463	36367663	0.605000	chr19	35109800	35110000	0.650000
chr19	39667062	39667262	0.490000	chr19	35114600	35114800	0.585000
chr19	44968325	44968725	0.480000	chr19	35118200	35118600	0.535000
chr16	48102471	48102871	0.522500	chr19	35119000	35119400	0.635000
chr2	65829861	65830061	0.460000	chr19	35120600	35120800	0.485000
chr1	244646665	244646865	0.435000	chr19	35123600	35123800	0.535000
chr17	45950046	45950246	0.585000	chr19	35124600	35124800	0.640000
chr11	92629652	92629852	0.465000	chr19	35135400	35135600	0.680000
chr22	28745224	28745424	0.515000	chr19	35139000	35139200	0.635000
chr11	48881987	48882787	0.547500	chr19	35141200	35142000	0.628750
chr19	16779912	16780112	0.470000	chr19	35143000	35143200	0.725000
chr2	108947561	108947761	0.570000	chr19	35145200	35145400	0.605000
chr8	42380970	42381170	0.510000	chr19	35147200	35147400	0.545000
chr4	9236856	9237256	0.517500	chr19	35153800	35154200	0.695000
chr7	139468770	139469970	0.501667	chr19	35154600	35155800	0.663333
chr19	40746820	40747020	0.520000	chr19	35156600	35156800	0.580000
chr4	145138170	145138370	0.465000	chr19	35161400	35161600	0.480000
chrX	23050708	23051108	0.372500	chr19	35165200	35165600	0.437500
chr20	51239486	51239686	0.450000	chr19	35166800	35167000	0.530000
chr5	146376945	146377345	0.465000	chr19	35168200	35168600	0.540000
chr1	14834363	14834563	0.525000	chr19	3517000	3517200	0.565000
chr14	102420291	102420491	0.445000	chr19	35171800	35172000	0.455000
chr4	13184492	13184892	0.365000	chr19	35177600	35178000	0.440000
chr19	55042183	55042383	0.545000	chr19	35205400	35205600	0.560000
chr12	50296709	50296909	0.475000	chr19	3520600	3520800	0.645000
chr1	111266229	111266429	0.345000	chr19	35206600	35206800	0.485000
chr10	11202468	11202668	0.450000	chr19	35210800	35211000	0.485000
chr2	136395185	136395785	0.451667	chr19	35211600	35212200	0.515000
chr14	91153774	91153974	0.450000	chr19	3521200	3521400	0.470000
chr12	49501841	49502041	0.450000	chr19	35214000	35214200	0.465000
chr4	189333145	189333345	0.390000	chr19	35217400	35217600	0.445000
chr7	42162465	42162865	0.417500	chr19	35220600	35221000	0.447500
chr3	42246529	42246729	0.490000	chr19	35223400	35223600	0.555000
chr5	173543632	173544032	0.550000	chr19	35225200	35225600	0.600000
chr9	21105117	21105317	0.395000	chr19	35236600	35236800	0.460000
chr7	76128499	76128699	0.415000	chr19	35240400	35240600	0.435000
chr1	14035393	14036393	0.468000	chr19	35247800	35248800	0.665000
chr5	154391143	154391743	0.465000	chr19	35257200	35257800	0.580000
chr16	15842871	15843471	0.468333	chr19	35262000	35262600	0.603333
chr1	85675598	85675798	0.425000	chr19	35265400	35265600	0.575000
chr14	21992317	21992517	0.460000	chr19	35267600	35267800	0.705000
chr15	45110717	45110917	0.585000	chr19	35268200	35268400	0.735000
chr22	40073954	40074154	0.505000	chr19	35268800	35269000	0.785000
chr7	129463373	129463773	0.490000	chr19	35269600	35270000	0.730000
chr8	85781767	85781967	0.590000	chr19	35272400	35272600	0.610000
chr22	17168095	17168295	0.555000	chr19	35282200	35282400	0.565000
chr9	86678065	86678265	0.465000	chr19	35296000	35296200	0.645000
chr12	130288314	130288514	0.480000	chr19	35300000	35300200	0.715000
chr8	124271981	124272381	0.460000	chr19	35306000	35306400	0.517500
chr12	67310991	67311191	0.425000	chr19	35306800	35307000	0.510000
chr16	10200237	10200437	0.500000	chr19	35308000	35308200	0.595000
chr11	23032480	23032880	0.417500	chr19	35309600	35310000	0.622500
chr6	120661590	120661990	0.392500	chr19	35315800	35316200	0.542500
chr2	229442389	229442589	0.470000	chr19	35317600	35317800	0.550000
chr22	31353333	31353533	0.540000	chr19	35319000	35319200	0.620000
chr7	34037283	34037483	0.485000	chr19	35320200	35320400	0.530000
chrX	92028374	92028574	0.350000	chr19	35323400	35323600	0.415000
chr8	67350379	67350579	0.330000	chr19	35324200	35324400	0.415000
chr2	227831019	227831219	0.400000	chr19	35327800	35328000	0.530000
chr1	212200874	212201074	0.470000	chr19	35329000	35329200	0.565000
chr6	61716253	61716453	0.420000	chr19	35330600	35330800	0.515000
chr8	68989768	68989968	0.440000	chr19	35342600	35342800	0.570000
chr12	66444166	66444766	0.506667	chr19	35346600	35347200	0.568333
chr10	98101829	98102029	0.380000	chr19	35347600	35347800	0.515000
chr2	173099311	173099511	0.450000	chr19	35352800	35353000	0.540000
chr13	101347606	101347806	0.420000	chr19	35353800	35354000	0.450000
chr10	2553090	2553290	0.510000	chr19	35355000	35355200	0.520000
chr14	98405050	98405450	0.460000	chr19	35358200	35358600	0.507500
chr22	46846569	46846969	0.452500	chr19	35375000	35375400	0.517500
chr20	22465598	22465998	0.455000	chr19	35380400	35380800	0.475000
chr5	36007384	36007784	0.380000	chr19	35388600	35389000	0.452500
chr4	175097856	175098056	0.340000	chr19	35389600	35389800	0.440000
chr22	48303089	48303289	0.615000	chr19	3539000	3539200	0.620000
chr20	40563273	40563673	0.487500	chr19	35403400	35403800	0.525000
chr5	119779517	119779717	0.410000	chr19	35405400	35405600	0.505000
chr10	30091641	30091841	0.370000	chr19	35409000	35409200	0.465000
chr16	59196782	59196982	0.445000	chr19	35418200	35418400	0.465000
chr3	102095545	102095745	0.460000	chr19	35420400	35420600	0.595000
chr4	62255632	62256232	0.393333	chr19	35430800	35431400	0.465000
chr6	137164382	137164582	0.450000	chr19	35433000	35433200	0.495000
chrY	15679145	15679345	0.525000	chr19	35436800	35437000	0.530000
chr1	58539090	58539290	0.415000	chr19	35438200	35438400	0.420000
chr11	10868803	10869003	0.425000	chr19	35441400	35441600	0.445000
chr8	9084626	9084826	0.445000	chr19	35442200	35442400	0.505000
chr9	34002876	34003276	0.470000	chr19	35446200	35446600	0.490000
chr17	69674898	69675298	0.345000	chr19	35447600	35448000	0.492500
chr1	245855892	245857092	0.468333	chr19	35448400	35449600	0.525833
chr2	218975400	218975600	0.420000	chr19	3545200	3545400	0.675000
chr3	186829763	186829963	0.470000	chr19	35459000	35459200	0.525000
chr11	95384951	95385351	0.362500	chr19	35460600	35461000	0.485000
chr1	96715598	96715998	0.412500	chr19	35462600	35463000	0.427500
chr19	30716646	30716846	0.420000	chr19	35468800	35469000	0.560000
chr9	124386305	124386505	0.450000	chr19	3547600	3547800	0.660000
chr12	122083654	122083854	0.495000	chr19	35484800	35485000	0.510000
chr9	7284649	7285049	0.450000	chr19	3548600	3549000	0.630000
chr17	74772212	74772412	0.550000	chr19	35495400	35495600	0.670000
chrY	3260806	3261006	0.420000	chr19	35509400	35509600	0.535000
chr10	42773571	42773971	0.535000	chr19	35510400	35510800	0.625000
chr8	97232125	97232325	0.485000	chr19	35513600	35513800	0.560000
chr11	57405152	57405352	0.415000	chr1	93552800	93553000	0.435000
chr1	204729653	204729853	0.590000	chr19	3553000	3553200	0.605000
chr18	76824805	76825005	0.540000	chr19	35534000	35534200	0.600000
chr5	169601395	169601595	0.440000	chr19	3554400	3554600	0.460000
chr17	65376576	65376776	0.415000	chr19	35544600	35544800	0.545000
chrX	39421750	39422550	0.520000	chr19	35545400	35546200	0.680000
chr7	113057117	113057317	0.305000	chr1	93554800	93555000	0.350000
chr7	120581728	120581928	0.495000	chr19	35549200	35549400	0.560000
chr9	93909138	93909338	0.495000	chr19	35555800	35556000	0.515000
chr7	48101500	48101900	0.552500	chr19	35557800	35558200	0.675000
chr9	90287439	90288039	0.476667	chr19	3555800	3556400	0.621667
chr11	59910530	59910730	0.535000	chr19	35569400	35569600	0.580000
chr1	144475233	144475433	0.485000	chr19	3557000	3557200	0.750000
chr17	47545798	47545998	0.425000	chr19	35575600	35575800	0.520000
chr7	45565875	45566675	0.442500	chr19	3557600	3558400	0.645000
chr6	130537444	130537644	0.535000	chr19	35586000	35586200	0.600000
chr15	14228923	14229123	0.000000	chr1	93559200	93559400	0.355000
chr10	61719617	61720017	0.477500	chr19	35596400	35596800	0.505000
chr20	42143841	42144441	0.463333	chr19	3560400	3561000	0.535000
chr2	131666528	131666728	0.465000	chr19	35609800	35610000	0.515000
chr18	34799961	34800161	0.360000	chr19	35612600	35612800	0.660000
chr9	124756817	124757017	0.500000	chr19	35619000	35619200	0.615000
chr6	74012718	74013318	0.570000	chr19	35628800	35629400	0.626667
chr14	68567769	68567969	0.490000	chr19	35641600	35641800	0.650000
chr1	227429441	227430241	0.495000	chr19	35643200	35644000	0.676250
chr3	9675899	9676899	0.489000	chr19	35644400	35645400	0.632000
chrX	44839872	44840272	0.420000	chr19	35648000	35648400	0.552500
chr8	18984911	18985111	0.545000	chr19	3565200	3565400	0.585000
chr6	109686018	109686218	0.425000	chr19	35658000	35658200	0.505000
chr6	140030285	140030485	0.405000	chr19	35672000	35672200	0.455000
chr14	100529079	100529479	0.607500	chr19	35673400	35673800	0.612500
chr8	79260252	79260452	0.490000	chr1	93567600	93567800	0.540000
chr7	40324058	40324258	0.340000	chr19	3568800	3569000	0.480000
chr11	22943732	22943932	0.420000	chr19	35693800	35694000	0.495000
chr3	142241081	142241681	0.486667	chr19	35702400	35703000	0.618333
chr3	50121877	50122277	0.557500	chr19	35704200	35704600	0.620000
chr11	96760934	96761134	0.410000	chr19	35711400	35711600	0.495000
chr19	57918972	57919572	0.443333	chr19	35713000	35713600	0.550000
chr1	57739967	57740967	0.413000	chr19	35714200	35715200	0.558000
chr3	99855925	99856125	0.460000	chr19	35716400	35716600	0.660000
chr9	76445957	76447957	0.432500	chr19	35717000	35719000	0.726000
chr14	92707180	92707980	0.418750	chr19	3572600	3573400	0.723750
chr2	95450065	95450265	0.485000	chr19	35737600	35737800	0.595000
chr6	111240192	111240592	0.487500	chr19	3573800	3574200	0.662500
chr13	66265416	66265616	0.455000	chr19	35739000	35739200	0.550000
chr16	7475450	7475650	0.500000	chr19	35739800	35740000	0.610000
chr6	60535861	60536061	0.555000	chr19	35740600	35740800	0.675000
chr9	136486037	136486237	0.430000	chr19	35741200	35741400	0.575000
chr16	19482874	19483074	0.465000	chr19	35742400	35742600	0.525000
chr17	59961107	59961707	0.440000	chr19	35745000	35745600	0.616667
chr15	79106002	79106202	0.445000	chr19	35748400	35748600	0.570000
chrX	119557219	119557419	0.490000	chr19	3575400	3575600	0.585000
chr4	103751910	103752310	0.467500	chr19	35755600	35756000	0.727500
chr5	138322910	138324510	0.468125	chr19	35757000	35758600	0.600625
chr21	5523703	5524303	0.406667	chr19	35766800	35767400	0.650000
chr14	72984180	72984580	0.482500	chr19	3577000	3577400	0.760000
chr6	32885865	32886065	0.340000	chr19	35773400	35773600	0.365000
chr19	31622775	31622975	0.480000	chr19	35774600	35774800	0.515000
chr1	90344109	90344309	0.440000	chr19	35775400	35775600	0.770000
chr3	105492086	105492286	0.485000	chr19	35776200	35776400	0.575000
chr12	6852136	6852336	0.630000	chr19	35791200	35791400	0.650000
chr1	33562410	33562810	0.472500	chr19	35793400	35793800	0.480000
chr9	136537218	136537418	0.510000	chr19	35797800	35798000	0.660000
chr4	55106769	55106969	0.360000	chr19	3580200	3580400	0.460000
chr11	74767839	74768239	0.387500	chr19	35803600	35804000	0.497500
chr3	121826771	121826971	0.325000	chr19	35811600	35811800	0.485000
chr22	30087610	30087810	0.430000	chr19	35820000	35820200	0.495000
chr22	35621197	35621397	0.475000	chr19	35828800	35829000	0.555000
chr18	79453835	79454035	0.460000	chr19	35844000	35844200	0.645000
chr17	62357529	62357729	0.570000	chr19	35845600	35845800	0.645000
chr6	144063435	144063635	0.500000	chr19	35855800	35856000	0.555000
chr12	122005530	122005730	0.565000	chr19	35861200	35861400	0.680000
chr12	132595764	132596164	0.567500	chr19	35862600	35863000	0.597500
chr2	128294103	128294303	0.585000	chr19	35868400	35868600	0.810000
chr10	101085437	101086037	0.516667	chr19	35869600	35870200	0.608333
chr2	96782973	96783173	0.420000	chr19	35872200	35872400	0.530000
chr2	237700743	237700943	0.605000	chr19	35879800	35880000	0.650000
chr14	97974553	97974753	0.360000	chr19	35882200	35882400	0.405000
chr2	119606491	119606691	0.380000	chr19	35882800	35883000	0.400000
chr18	41297561	41298161	0.371667	chr19	35883800	35884400	0.480000
chr10	75106903	75107303	0.532500	chr19	35898800	35899200	0.612500
chr17	33518387	33518587	0.570000	chr19	35899800	35900000	0.705000
chr6	161661744	161662144	0.492500	chr19	35900400	35900800	0.695000
chr14	72936202	72936402	0.500000	chr19	35902400	35902600	0.580000
chr4	55333877	55334277	0.400000	chr19	35903600	35904000	0.670000
chr4	10982966	10983166	0.445000	chr19	35904800	35905000	0.490000
chr20	57337456	57337856	0.415000	chr19	35908200	35908600	0.587500
chr22	20779046	20779246	0.460000	chr19	35909400	35909600	0.630000
chrX	42005583	42005983	0.422500	chr19	35913600	35914000	0.430000
chr4	126574809	126575209	0.370000	chr19	35915400	35915800	0.412500
chrX	68603677	68603877	0.385000	chr1	93591800	93592000	0.605000
chrX	233891	234091	0.420000	chr19	35928600	35928800	0.430000
chr16	77372288	77372488	0.370000	chr19	35930000	35930200	0.380000
chr15	28942672	28943072	0.590000	chr19	35931400	35931800	0.662500
chr15	57439048	57439448	0.535000	chr19	35936200	35936600	0.732500
chr8	133508529	133508729	0.500000	chr19	35947400	35947600	0.585000
chr12	114238614	114238814	0.470000	chr19	35953400	35953600	0.535000
chr2	111468862	111469062	0.520000	chr19	35959200	35959400	0.740000
chr12	116027171	116027371	0.530000	chr19	35963600	35963800	0.565000
chr6	168362784	168362984	0.530000	chr19	35973600	35973800	0.560000
chr19	17090782	17090982	0.550000	chr19	35977600	35977800	0.655000
chr22	43248570	43248970	0.630000	chr19	35987000	35987400	0.687500
chr2	204203763	204203963	0.465000	chr19	35994200	35994400	0.660000
chr1	65388826	65389026	0.510000	chr19	35995000	35995200	0.660000
chr9	3761194	3761394	0.530000	chr19	35995600	35995800	0.640000
chr11	113579702	113579902	0.505000	chr19	35999200	35999400	0.600000
chr6	125986021	125986821	0.556250	chr19	36008800	36009600	0.627500
chr13	18787062	18787262	0.515000	chr19	36013400	36013600	0.545000
chr8	21780921	21781321	0.490000	chr19	36014200	36014600	0.647500
chr5	111653892	111654092	0.435000	chr19	36024200	36024400	0.570000
chr18	3608909	3609109	0.525000	chr19	36030400	36030600	0.530000
chr6	106574948	106575348	0.490000	chr19	36035600	36036000	0.530000
chr12	52231253	52231453	0.590000	chr19	3605000	3605200	0.625000
chr14	67522061	67522261	0.545000	chr19	36051400	36051600	0.550000
chr2	53648165	53649565	0.410000	chr19	36054000	36055400	0.648571
chrY	4232163	4232363	0.470000	chr19	36056200	36056400	0.525000
chr4	8186630	8186830	0.500000	chr19	36060600	36060800	0.525000
chr2	228601291	228601891	0.400000	chr19	3606400	3607000	0.733333
chr10	10081255	10082055	0.441250	chr19	36068000	36068800	0.462500
chr11	69627012	69628212	0.540000	chr19	3607600	3608800	0.583333
chr18	2976976	2977376	0.465000	chr19	36091200	36091600	0.530000
chr4	74082310	74082510	0.455000	chr19	36093800	36094000	0.510000
chr16	24481166	24481566	0.460000	chr19	3609800	3610200	0.607500
chrX	278361	278561	0.540000	chr19	36100600	36100800	0.650000
chr2	170463286	170463486	0.490000	chr19	36104200	36104400	0.545000
chr5	63215993	63216393	0.442500	chr19	36106000	36106400	0.517500
chr15	70469378	70469578	0.545000	chr19	36107200	36107400	0.560000
chr17	77400676	77401676	0.589000	chr19	36114800	36115800	0.652000
chr2	39512135	39512935	0.463750	chr19	36127800	36128600	0.591250
chr2	102775307	102775507	0.395000	chr19	3613000	3613200	0.735000
chr11	52004211	52004611	0.427500	chr19	36131200	36131600	0.480000
chr6	42181584	42181784	0.500000	chr19	36132600	36132800	0.515000
chr1	34855927	34856327	0.505000	chr19	36137000	36137400	0.520000
chr9	133840546	133841346	0.575000	chr19	36139800	36140600	0.648750
chr10	47765830	47766030	0.555000	chr19	36141200	36141400	0.580000
chr12	110654645	110654845	0.490000	chr1	93615400	93615600	0.550000
chr2	12391608	12391808	0.350000	chr1	93616000	93616200	0.350000
chr7	117483523	117483723	0.440000	chr1	93617000	93617200	0.525000
chr7	75009893	75010093	0.500000	chr19	36170800	36171000	0.525000
chr8	144074244	144074444	0.560000	chr19	3617600	3617800	0.620000
chr1	100308175	100308375	0.530000	chr19	3618600	3618800	0.705000
chr1	100569110	100569310	0.510000	chr1	93619600	93619800	0.565000
chr2	172899747	172900347	0.511667	chr19	36214600	36215200	0.601667
chr8	84456299	84456499	0.405000	chr19	36215800	36216000	0.415000
chr6	147700314	147700914	0.393333	chr19	3626600	3627200	0.690000
chr19	19249922	19250122	0.495000	chr19	36266600	36266800	0.660000
chr1	240236365	240236565	0.415000	chr1	9362800	9363000	0.525000
chr2	87102310	87102510	0.405000	chr1	93629600	93629800	0.410000
chr12	101859356	101859556	0.515000	chr1	93631800	93632000	0.535000
chr7	43531425	43531825	0.495000	chr19	36331600	36332000	0.572500
chr15	41846491	41847091	0.595000	chr19	36378800	36379400	0.641667
chr10	28777877	28778077	0.415000	chr19	36401600	36401800	0.440000
chr15	84604235	84604435	0.585000	chr19	36418600	36418800	0.735000
chr19	40506035	40506435	0.615000	chr19	3643000	3643400	0.650000
chr15	72370101	72371301	0.426667	chr19	36488800	36490000	0.577500
chr5	85745016	85745216	0.460000	chr19	36491800	36492000	0.465000
chr15	29058524	29058724	0.505000	chr19	36493200	36493400	0.555000
chr13	72536588	72537588	0.421000	chr19	36528200	36529200	0.573000
chr7	63278420	63278620	0.400000	chr1	93656600	93656800	0.450000
chr1	113719831	113720031	0.455000	chr19	36573200	36573400	0.645000
chr5	149373725	149373925	0.480000	chr19	36573800	36574000	0.575000
chr5	113654621	113654821	0.490000	chr1	93660200	93660400	0.520000
chr9	25377323	25378323	0.469000	chr19	36604600	36605600	0.641000
chr1	35964618	35964818	0.350000	chr19	36606000	36606200	0.360000
chr2	102989651	102990451	0.445000	chr1	93664400	93665200	0.447500
chr7	114085524	114085724	0.545000	chr19	3666000	3666200	0.710000
chr11	10589361	10589561	0.420000	chr19	36666800	36667000	0.615000
chr19	4159794	4159994	0.540000	chr19	36687400	36687600	0.640000
chr10	17515890	17516090	0.540000	chr19	3670200	3670400	0.580000
chr10	130730401	130730601	0.510000	chr1	93670200	93670400	0.515000
chr7	40437497	40437697	0.455000	chr19	3671200	3671400	0.680000
chrY	20411859	20412059	0.445000	chr1	93671400	93671600	0.475000
chr12	32637472	32637672	0.475000	chr19	3671800	3672000	0.595000
chr17	74540926	74541126	0.495000	chr1	93672200	93672400	0.500000
chr5	90296817	90297417	0.335000	chr19	36771400	36772000	0.553333
chr1	109757845	109758045	0.550000	chr19	36772800	36773000	0.605000
chrX	22401075	22401275	0.415000	chr19	36791800	36792000	0.625000
chrX	16728227	16728427	0.410000	chr1	93679200	93679400	0.425000
chr20	49621762	49621962	0.440000	chr19	36797400	36797600	0.580000
chr6	70631074	70631274	0.405000	chr1	93680800	93681000	0.600000
chr7	4790127	4790327	0.600000	chr1	93681800	93682000	0.690000
chr1	93484922	93485122	0.505000	chr19	3683000	3683200	0.600000
chr8	5179931	5180131	0.395000	chr19	36838200	36838400	0.620000
chr9	110568681	110569081	0.437500	chr19	3684000	3684400	0.587500
chr1	147571747	147571947	0.465000	chr19	36850200	36850400	0.635000
chr20	1111154	1111354	0.530000	chr19	36850800	36851000	0.590000
chr2	119243127	119243327	0.540000	chr19	3687800	3688000	0.675000
chr16	71493898	71494098	0.550000	chr19	36916200	36916400	0.650000
chr8	13951160	13951360	0.375000	chr19	36917200	36917400	0.475000
chr1	238522722	238522922	0.450000	chr1	93692200	93692400	0.500000
chr10	93011663	93011863	0.375000	chr19	3692600	3692800	0.685000
chr4	20848126	20848326	0.380000	chr1	93693400	93693600	0.425000
chr12	131969431	131969831	0.455000	chr1	93695600	93696000	0.460000
chr6	161034916	161035516	0.415000	chr19	36973000	36973600	0.661667
chrX	69532777	69532977	0.455000	chr19	3698400	3698600	0.560000
chr22	40035580	40036180	0.493333	chr19	3699200	3699800	0.653333
chr19	14141882	14142082	0.405000	chr1	93699200	93699400	0.460000
chr20	51643407	51643607	0.510000	chr19	3700400	3700600	0.840000
chr1	23064576	23064776	0.450000	chr1	93701800	93702000	0.595000
chr20	6429124	6429724	0.355000	chr1	93702400	93703000	0.553333
chr20	8079544	8079744	0.355000	chr1	93704200	93704400	0.465000
chr1	189892612	189892812	0.470000	chr19	3705400	3705600	0.535000
chr14	49916694	49916894	0.505000	chr19	3706200	3706400	0.600000
chr9	109998589	109998789	0.525000	chr19	37078200	37078400	0.710000
chr20	6067938	6068138	0.455000	chr1	93708000	93708200	0.475000
chr3	140352308	140352508	0.425000	chr19	3708600	3708800	0.595000
chr7	72917224	72917424	0.470000	chr1	93709000	93709200	0.515000
chr1	217762729	217763129	0.455000	chr19	3710400	3710800	0.625000
chr1	65351829	65352029	0.525000	chr19	3713200	3713400	0.585000
chr6	115388940	115389140	0.380000	chr1	93717200	93717400	0.450000
chr2	71862177	71862377	0.460000	chr19	37172600	37172800	0.465000
chr14	83640889	83641089	0.450000	chr19	3719200	3719400	0.485000
chr16	87258966	87259166	0.460000	chr19	37210600	37210800	0.495000
chr14	35408209	35408409	0.555000	chr19	3721600	3721800	0.710000
chrX	107522888	107523088	0.515000	chr19	37217800	37218000	0.565000
chr1	178553551	178553751	0.505000	chr19	37251800	37252000	0.635000
chr14	17849804	17850004	0.415000	chr19	3727800	3728000	0.550000
chr18	24393479	24393679	0.565000	chr19	3728600	3728800	0.655000
chr17	13271721	13271921	0.580000	chr19	37312800	37313000	0.620000
chr5	6209933	6210333	0.455000	chr19	37317600	37318000	0.567500
chr13	53755609	53755809	0.500000	chr19	37334600	37334800	0.600000
chrX	108931286	108931486	0.400000	chr19	37365400	37365600	0.435000
chr9	130443304	130444104	0.563750	chr19	37370800	37371600	0.617500
chr14	68571419	68571819	0.452500	chr19	3743600	3744000	0.485000
chr8	68810684	68811484	0.596250	chr19	37466800	37467600	0.625000
chr20	59422978	59423178	0.600000	chr19	37469200	37469400	0.670000
chr3	100892399	100892599	0.335000	chr1	93749600	93749800	0.320000
chr2	175493491	175493691	0.300000	chr19	3750400	3750600	0.515000
chrX	95627099	95627699	0.460000	chr19	37506400	37507000	0.528333
chr8	129678990	129679390	0.495000	chr1	93751000	93751400	0.525000
chr3	117448254	117448454	0.345000	chr1	93754600	93754800	0.380000
chrX	144235728	144236128	0.515000	chr19	37551200	37551600	0.697500
chr13	69601459	69601859	0.407500	chr1	93759000	93759400	0.472500
chr8	8187129	8187529	0.520000	chr19	37594600	37595000	0.582500
chr9	100284120	100285320	0.408333	chr19	3761000	3762200	0.578333
chr5	6400204	6400804	0.515000	chr19	3762600	3763200	0.621667
chr16	23330694	23331494	0.522500	chr19	37654800	37655600	0.658750
chr16	54254688	54254888	0.525000	chr19	37656000	37656200	0.685000
chr20	25823977	25824177	0.375000	chr1	93768600	93768800	0.480000
chr6	151715620	151715820	0.385000	chr19	37688000	37688200	0.460000
chr10	122998398	122998598	0.415000	chr19	37692200	37692400	0.645000
chr6	93181894	93182094	0.365000	chr19	37693400	37693600	0.405000
chr20	52030543	52030743	0.510000	chr19	37719200	37719400	0.650000
chrX	136946802	136947002	0.530000	chr19	37719800	37720000	0.605000
chr9	81008719	81009719	0.433000	chr19	37779000	37780000	0.554000
chr2	150683925	150684325	0.435000	chr19	3783600	3784000	0.652500
chr22	18074627	18075227	0.476667	chr19	3785800	3786400	0.760000
chr2	29564477	29564877	0.467500	chr19	3789000	3789400	0.512500
chr10	126081627	126081827	0.415000	chr19	37898800	37899000	0.445000
chr4	12165324	12165524	0.445000	chr19	37902600	37902800	0.505000
chr5	157298310	157299510	0.454167	chr19	37906400	37907600	0.692500
chr3	10867625	10867825	0.460000	chr19	37915000	37915200	0.465000
chr5	102141356	102141556	0.410000	chr19	37928600	37928800	0.460000
chr1	70356352	70356552	0.520000	chr19	37932400	37932600	0.665000
chr13	34492930	34493130	0.465000	chr19	37943600	37943800	0.515000
chr9	74637113	74637313	0.410000	chr19	37979000	37979200	0.495000
chr11	127772513	127772713	0.490000	chr19	3798200	3798400	0.515000
chr7	133285791	133285991	0.500000	chr19	37987400	37987600	0.515000
chr2	156403305	156403505	0.465000	chr19	38004600	38004800	0.505000
chr6	81590089	81590289	0.520000	chr19	3801400	3801600	0.640000
chr4	186534850	186535050	0.485000	chr19	38020400	38020600	0.535000
chr2	136480115	136481115	0.521000	chr19	38033800	38034800	0.529000
chr14	64792000	64792200	0.505000	chr19	38046400	38046600	0.585000
chr2	200341699	200341899	0.505000	chr19	38048400	38048600	0.520000
chr6	59056263	59056463	0.390000	chr19	38049200	38049400	0.430000
chr17	878900	879100	0.555000	chr19	3808400	3808600	0.635000
chr3	124489329	124489529	0.435000	chr19	38095800	38096000	0.540000
chr6	42843166	42843366	0.525000	chr19	381000	381200	0.530000
chr15	85236605	85236805	0.550000	chr19	3810400	3810600	0.635000
chr17	6504291	6504491	0.550000	chr19	38107200	38107400	0.555000
chr9	108167330	108167530	0.460000	chr19	38120800	38121000	0.505000
chr13	25330281	25330481	0.350000	chr19	38122800	38123000	0.560000
chrX	80592016	80592216	0.500000	chr19	38123400	38123600	0.510000
chr2	13244878	13245278	0.412500	chr19	3812400	3812800	0.530000
chr1	87538027	87538227	0.415000	chr19	38125400	38125600	0.610000
chr1	197014257	197014657	0.500000	chr19	38134600	38135000	0.527500
chr11	19527947	19528147	0.460000	chr19	38139200	38139400	0.500000
chr20	12273662	12274062	0.432500	chr1	93814000	93814400	0.440000
chr6	145568486	145568686	0.490000	chr19	38142600	38142800	0.550000
chr11	29218042	29218242	0.475000	chr19	38143800	38144000	0.605000
chr12	126069613	126069813	0.465000	chr19	38145800	38146000	0.505000
chr6	31390089	31390289	0.435000	chr19	38149600	38149800	0.530000
chr6	56395406	56395806	0.492500	chr19	38153000	38153400	0.542500
chr2	121554024	121554424	0.440000	chr19	38153800	38154200	0.485000
chrX	1439645	1439845	0.520000	chr19	38155600	38155800	0.545000
chr13	25553952	25554552	0.410000	chr1	93817000	93817600	0.471667
chr5	113802	114002	0.500000	chr19	381800	382000	0.525000
chr20	31909088	31909288	0.430000	chr1	93818200	93818400	0.460000
chr17	32262682	32263482	0.552500	chr19	38183200	38184000	0.605000
chr8	18477869	18478069	0.455000	chr19	3818600	3818800	0.475000
chr12	42832413	42832813	0.375000	chr19	38190800	38191200	0.480000
chr8	46865502	46865702	0.575000	chr1	938200	938400	0.680000
chr2	201188122	201188322	0.455000	chr19	38204200	38204400	0.605000
chr12	51374090	51374290	0.490000	chr19	38207600	38207800	0.665000
chr20	32785848	32786048	0.485000	chr19	38211400	38211600	0.690000
chr2	321797	321997	0.425000	chr19	38214200	38214400	0.620000
chr17	34358764	34358964	0.520000	chr19	3822000	3822200	0.690000
chr19	49500857	49501057	0.695000	chr19	38224200	38224400	0.795000
chr7	57384786	57384986	0.525000	chr19	38226400	38226600	0.530000
chr9	129370221	129370621	0.492500	chr19	38229600	38230000	0.765000
chr17	1406972	1407372	0.505000	chr19	38233800	38234200	0.575000
chr13	77676680	77676880	0.390000	chr19	38244000	38244200	0.585000
chrX	9389412	9389812	0.407500	chr19	38246200	38246600	0.517500
chr11	10980190	10980390	0.420000	chr19	38247800	38248000	0.445000
chr2	39263539	39263739	0.455000	chr19	38255600	38255800	0.540000
chr5	39622177	39622377	0.615000	chr19	38256600	38256800	0.650000
chr11	7516136	7517736	0.496250	chr19	38264000	38265600	0.651875
chr3	153550265	153550465	0.290000	chr19	38268600	38268800	0.485000
chr6	163688548	163688948	0.460000	chr19	38270000	38270400	0.465000
chr16	55834448	55834648	0.435000	chr19	38270800	38271000	0.550000
chr6	113045873	113046073	0.355000	chr19	38281800	38282000	0.410000
chr20	53381330	53381530	0.415000	chr19	38284600	38284800	0.495000
chr1	98115048	98115248	0.480000	chr19	38287600	38287800	0.490000
chr16	31955743	31955943	0.470000	chr19	38290600	38290800	0.560000
chr12	48564238	48564438	0.530000	chr19	38300800	38301000	0.540000
chr8	17386109	17386509	0.487500	chr19	38304000	38304400	0.650000
chr16	33591866	33592266	0.490000	chr19	38305000	38305400	0.682500
chr12	38540481	38540681	0.410000	chr19	38312800	38313000	0.505000
chr22	24085385	24085985	0.488333	chr19	38313400	38314000	0.508333
chr6	121198355	121198755	0.537500	chr19	38315800	38316200	0.730000
chr5	160555533	160555733	0.405000	chr19	38317200	38317400	0.530000
chr12	53450920	53451320	0.487500	chr19	38318600	38319000	0.532500
chr12	98555579	98555779	0.450000	chr19	38320000	38320200	0.745000
chr1	113052794	113053194	0.465000	chr19	38321800	38322200	0.512500
chrX	31945070	31945270	0.370000	chr19	38328600	38328800	0.505000
chr6	43657588	43659188	0.453750	chr19	38335600	38337200	0.641250
chr5	95640364	95641164	0.442500	chr19	38361800	38362600	0.666250
chr4	154943155	154943355	0.490000	chr19	38363600	38363800	0.510000
chr3	63096530	63097330	0.571250	chr19	38374400	38375200	0.642500
chr10	113272817	113273617	0.510000	chr19	38384400	38385200	0.591250
chr4	143804666	143805066	0.415000	chr19	38385800	38386200	0.735000
chr12	5200514	5201914	0.512143	chr19	38387200	38388600	0.623571
chr3	67012772	67012972	0.450000	chr19	38392800	38393000	0.525000
chr19	19875840	19876040	0.340000	chr1	93839400	93839600	0.455000
chrX	87684175	87684375	0.605000	chr19	38394600	38394800	0.720000
chr5	172100105	172100305	0.575000	chr19	38395800	38396000	0.740000
chr9	9173759	9173959	0.435000	chr19	384000	384200	0.665000
chr2	189310909	189311709	0.531250	chr19	38402800	38403600	0.703750
chr2	212494464	212494664	0.405000	chr19	38410600	38410800	0.465000
chr1	93702023	93702423	0.537500	chr19	38413000	38413400	0.605000
chrX	153549654	153549854	0.640000	chr19	38415000	38415200	0.655000
chr22	11711393	11711593	0.660000	chr19	38417800	38418000	0.665000
chr16	3180162	3180362	0.485000	chr19	38426200	38426400	0.660000
chr15	62391305	62391505	0.665000	chr19	38433600	38433800	0.710000
chr9	119574113	119574913	0.445000	chr19	38434400	38435200	0.601250
chr21	37758942	37759142	0.545000	chr19	38441800	38442000	0.570000
chr6	64128390	64128590	0.365000	chr1	93844400	93844600	0.435000
chr2	25222204	25222604	0.525000	chr19	38453000	38453400	0.700000
chr7	6857274	6857874	0.586667	chr1	93846200	93846800	0.705000
chr4	52920928	52921928	0.427000	chr1	93847200	93848200	0.632000
chrX	110972341	110972541	0.485000	chr19	38478600	38478800	0.520000
chr11	81938019	81938219	0.445000	chr19	3849200	3849400	0.600000
chr7	150605211	150605411	0.300000	chr19	3850000	3850200	0.625000
chr20	912628	913028	0.550000	chr19	38507000	38507400	0.670000
chr16	60191419	60191619	0.535000	chr1	93850800	93851000	0.555000
chr3	81996512	81996712	0.385000	chr1	93851400	93851600	0.430000
chr19	44793601	44793801	0.645000	chr19	38515200	38515400	0.680000
chr6	79401483	79401683	0.525000	chr19	3852000	3852200	0.665000
chr19	49231236	49231436	0.540000	chr19	38527800	38528000	0.605000
chr16	25640346	25640546	0.505000	chr19	3852800	3853000	0.560000
chr6	54786209	54786409	0.335000	chr19	38538800	38539000	0.370000
chr16	80391135	80391735	0.455000	chr19	38544000	38544600	0.488333
chr20	18608973	18609173	0.305000	chr19	38545000	38545200	0.465000
chr19	35120454	35120654	0.430000	chr19	38547600	38547800	0.450000
chr2	180203735	180203935	0.490000	chr19	38556800	38557000	0.505000
chr16	50750004	50750204	0.450000	chr19	38557400	38557600	0.540000
chr1	119024170	119024570	0.362500	chr19	38559600	38560000	0.392500
chr6	43625727	43626327	0.536667	chr19	38565200	38565800	0.771667
chrY	11021693	11021893	0.440000	chr19	38567600	38567800	0.550000
chr17	57942145	57943345	0.523333	chr19	38596200	38597400	0.628333
chr5	116325105	116325305	0.390000	chr19	38601200	38601400	0.565000
chr7	50861291	50862491	0.429167	chr19	38618000	38619200	0.605833
chr14	18515335	18515535	0.430000	chr19	38631800	38632000	0.490000
chr4	9342075	9342275	0.540000	chr19	38632600	38632800	0.605000
chr17	44917366	44917566	0.510000	chr19	38634800	38635000	0.625000
chr2	193680026	193680226	0.475000	chr19	38637000	38637200	0.635000
chrY	23071361	23071761	0.387500	chr19	38641800	38642200	0.457500
chr3	131168901	131169101	0.415000	chr19	38644800	38645000	0.510000
chr4	7476037	7476437	0.525000	chr19	38647400	38647800	0.742500
chr1	48439396	48440196	0.476250	chr19	38649800	38650600	0.541250
chr17	24390630	24390830	0.420000	chr19	38651400	38651600	0.440000
chr6	163254363	163255163	0.486250	chr19	38652400	38653200	0.536250
chr2	179666689	179666889	0.415000	chr19	38656600	38656800	0.430000
chr8	66462568	66463168	0.488333	chr19	38664400	38665000	0.505000
chr6	60483966	60484166	0.430000	chr19	38667200	38667400	0.490000
chr15	95523732	95523932	0.525000	chr19	38669600	38669800	0.535000
chr10	44551429	44551629	0.490000	chr19	38674800	38675000	0.495000
chr11	5991098	5991298	0.440000	chr19	38675600	38675800	0.555000
chr15	94476121	94476521	0.485000	chr19	38676200	38676600	0.502500
chr14	71777879	71778079	0.470000	chr19	38678600	38678800	0.590000
chr16	86973109	86973509	0.385000	chr19	38679800	38680200	0.452500
chr10	101729008	101729408	0.400000	chr19	38681000	38681400	0.497500
chr18	56314764	56315364	0.488333	chr19	38683400	38684000	0.525000
chr19	41057406	41057806	0.477500	chr19	38684400	38684800	0.535000
chr12	99949797	99949997	0.385000	chr19	38685800	38686000	0.465000
chr7	37321091	37321291	0.430000	chr19	38686600	38686800	0.585000
chr14	32014679	32015479	0.450000	chr19	3868800	3869600	0.666250
chr20	60834357	60834557	0.405000	chr19	38688800	38689000	0.425000
chr18	45803234	45803434	0.475000	chr19	38689400	38689600	0.495000
chr19	16211131	16211331	0.530000	chr19	38692600	38692800	0.555000
chr3	61109128	61109328	0.435000	chr19	38694000	38694200	0.590000
chr11	133515770	133515970	0.435000	chr19	38695400	38695600	0.560000
chr1	40728033	40728233	0.485000	chr19	38698400	38698600	0.590000
chr11	62040921	62041321	0.452500	chr19	38699000	38699400	0.577500
chr7	159146935	159147135	0.395000	chr19	38726800	38727000	0.660000
chr1	1787718	1787918	0.505000	chr19	38728200	38728400	0.635000
chr6	36016882	36017082	0.510000	chr19	38729800	38730000	0.650000
chr14	65054503	65055503	0.533000	chr19	38733000	38734000	0.575000
chr9	21447808	21448408	0.493333	chr19	38734400	38735000	0.601667
chr7	6148879	6149079	0.540000	chr19	38735400	38735600	0.650000
chr10	72045848	72046048	0.505000	chr19	38736000	38736200	0.715000
chr7	25797758	25798558	0.430000	chr19	38736800	38737600	0.683750
chr6	77222459	77222659	0.570000	chr19	38740000	38740200	0.625000
chrX	119436238	119436438	0.385000	chr1	93874200	93874400	0.400000
chr14	73267256	73267456	0.515000	chr19	38750600	38750800	0.545000
chr22	15030710	15030910	0.380000	chr19	38754200	38754400	0.450000
chr9	116179497	116179697	0.555000	chr19	38769800	38770000	0.695000
chr8	9965416	9965616	0.475000	chr19	3877000	3877200	0.555000
chr20	30486703	30486903	0.535000	chr19	38771000	38771200	0.720000
chr16	55783348	55783548	0.520000	chr19	38774800	38775000	0.645000
chr14	19215626	19215826	0.425000	chr19	38781200	38781400	0.510000
chr5	94029044	94030044	0.404000	chr1	93878400	93879400	0.540000
chr4	111348616	111348816	0.285000	chr19	38784400	38784600	0.390000
chr6	5452575	5452775	0.440000	chr19	38787200	38787400	0.640000
chr7	149432985	149433785	0.528750	chr19	38788400	38789200	0.603750
chr22	17058414	17058614	0.565000	chr19	38791600	38791800	0.650000
chr9	23531125	23531525	0.507500	chr19	38792600	38793000	0.682500
chr6	88707292	88707492	0.435000	chr19	38797200	38797400	0.465000
chr15	37562101	37562301	0.435000	chr19	38807800	38808000	0.495000
chr8	62631175	62631575	0.432500	chr19	38813000	38813400	0.597500
chr6	81125004	81125204	0.465000	chr19	38819400	38819600	0.540000
chr2	125052276	125052676	0.422500	chr19	38829200	38829600	0.455000
chr9	122477479	122478079	0.468333	chr19	38831400	38832000	0.596667
chr2	157375626	157376426	0.441250	chr19	38835600	38836400	0.513750
chr3	47558957	47559157	0.430000	chr19	38837600	38837800	0.455000
chr8	3847139	3847739	0.488333	chr19	38838400	38839000	0.571667
chr9	110597063	110597863	0.461250	chr19	38842000	38842800	0.467500
chr2	120715073	120715473	0.467500	chr19	38848400	38848800	0.530000
chr16	69745651	69746051	0.460000	chr19	38849200	38849600	0.675000
chr4	101780227	101781027	0.441250	chr19	38850000	38850800	0.575000
chr2	238320708	238322508	0.605000	chr19	38851200	38853000	0.650556
chr12	55494530	55494730	0.415000	chr19	38855200	38855400	0.460000
chr2	95406758	95406958	0.520000	chr19	38857400	38857600	0.535000
chr10	32499867	32500067	0.415000	chr19	38862600	38862800	0.485000
chr5	117484614	117485214	0.406667	chr19	38864600	38865200	0.436667
chr19	40880648	40880848	0.600000	chr19	38869200	38869400	0.665000
chr5	24340982	24341182	0.515000	chr19	38870000	38870200	0.790000
chr10	56919209	56919409	0.385000	chr19	38876200	38876400	0.550000
chr12	115522352	115522552	0.495000	chr19	38878200	38878400	0.610000
chr4	89219756	89219956	0.520000	chr19	38878800	38879000	0.580000
chr1	90274636	90274836	0.430000	chr19	38882800	38883000	0.540000
chr16	68745062	68746062	0.470000	chr19	38885400	38886400	0.497000
chr1	45160596	45161396	0.438750	chr19	38899600	38900400	0.598750
chr16	2791436	2791836	0.512500	chr19	38913000	38913400	0.517500
chr19	41436472	41436672	0.555000	chr19	38918200	38918400	0.600000
chr2	115060495	115060695	0.430000	chr19	38922600	38922800	0.510000
chr1	179000683	179001083	0.465000	chr19	38924400	38924800	0.520000
chr3	61782577	61782777	0.385000	chr19	38928400	38928600	0.385000
chr16	75994834	75995034	0.460000	chr19	38929200	38929400	0.480000
chr15	66184009	66185009	0.503000	chr19	38930400	38931400	0.596000
chr4	103504874	103505074	0.530000	chr19	38932800	38933000	0.545000
chr1	70699026	70699226	0.425000	chr19	38934600	38934800	0.505000
chr4	139783208	139783808	0.503333	chr19	38945200	38945800	0.700000
chr3	53723490	53723690	0.485000	chr19	38946400	38946600	0.625000
chr7	131670888	131671288	0.412500	chr19	38949800	38950200	0.727500
chr5	122193807	122194007	0.410000	chr19	38952600	38952800	0.495000
chr6	37010239	37010439	0.450000	chr19	38962200	38962400	0.455000
chr15	79257207	79257407	0.400000	chr19	38974800	38975000	0.415000
chr7	151951324	151951724	0.490000	chr19	38975400	38975800	0.750000
chr2	156540154	156540354	0.505000	chr19	38976600	38976800	0.600000
chr8	93426144	93426544	0.392500	chr19	38979800	38980200	0.465000
chr3	121840067	121840267	0.550000	chr19	39025000	39025200	0.600000
chr4	27045686	27046286	0.416667	chr19	39031400	39032000	0.705000
chr12	25707795	25707995	0.445000	chr19	39032600	39032800	0.630000
chr1	178972952	178973352	0.482500	chr19	39038200	39038600	0.532500
chr7	69977294	69977694	0.337500	chr1	93904200	93904600	0.375000
chr2	163854189	163854389	0.365000	chr19	39046200	39046400	0.440000
chr2	119684775	119684975	0.480000	chr19	39052400	39052600	0.625000
chr19	12363001	12363201	0.465000	chr19	39073800	39074000	0.540000
chr3	124639680	124639880	0.400000	chr1	93907800	93908000	0.460000
chr1	33979805	33981005	0.464167	chr1	93908600	93909800	0.705833
chr6	88555767	88555967	0.415000	chr19	39109200	39109400	0.485000
chr3	194682067	194682267	0.540000	chr19	39110400	39110600	0.620000
chr13	73919933	73920133	0.450000	chr19	39122200	39122400	0.485000
chr14	97445541	97445741	0.480000	chr19	39125600	39125800	0.650000
chr3	170610952	170611152	0.420000	chr19	39126800	39127000	0.540000
chr4	186794608	186795008	0.525000	chr19	39128200	39128600	0.582500
chr16	61570292	61570492	0.485000	chr19	39133400	39133600	0.595000
chr11	48610971	48611371	0.427500	chr19	39136600	39137000	0.560000
chr14	32994655	32994855	0.505000	chr19	39140000	39140200	0.535000
chr7	25620263	25620463	0.450000	chr19	3914400	3914600	0.515000
chr7	145713015	145713415	0.537500	chr19	39145600	39146000	0.620000
chr7	2732516	2732716	0.490000	chr19	39150400	39150600	0.565000
chrX	74729532	74730132	0.391667	chr19	39151000	39151600	0.530000
chr2	8936217	8936417	0.375000	chr19	39152600	39152800	0.480000
chr8	133272383	133272783	0.542500	chr19	39154600	39155000	0.622500
chr1	26310020	26310220	0.555000	chr19	39155800	39156000	0.580000
chr19	33551222	33551622	0.495000	chr19	39156600	39157000	0.670000
chr16	3817092	3817292	0.495000	chr19	39157800	39158000	0.515000
chr10	8663786	8664186	0.450000	chr19	39158600	39159000	0.577500
chr4	70639342	70639542	0.530000	chr19	39161200	39161400	0.595000
chr19	55663792	55663992	0.565000	chr19	39180800	39181000	0.580000
chr15	64602913	64603113	0.490000	chr19	39187400	39187600	0.630000
chr2	217019090	217019290	0.405000	chr19	39195200	39195400	0.505000
chr3	80180715	80180915	0.460000	chr19	39197200	39197400	0.670000
chr2	85768573	85768773	0.605000	chr19	39199200	39199400	0.645000
chr6	38667327	38667527	0.525000	chr1	939200	939400	0.690000
chr16	74897831	74898031	0.450000	chr19	39201800	39202000	0.535000
chr9	95703793	95704193	0.447500	chr19	39205000	39205400	0.505000
chr13	105590535	105590735	0.515000	chr19	39212400	39212600	0.610000
chr1	31216326	31216526	0.420000	chr19	39223800	39224000	0.465000
chr2	88596561	88596761	0.465000	chr19	39236600	39236800	0.705000
chr20	44753177	44753377	0.610000	chr19	39237800	39238000	0.685000
chr16	54720060	54720260	0.480000	chr19	39245200	39245400	0.560000
chr9	109347573	109348973	0.445000	chr19	39246800	39248200	0.667857
chr2	56650752	56650952	0.440000	chr19	39249000	39249200	0.485000
chr2	152025654	152025854	0.355000	chr19	39252000	39252200	0.405000
chr14	81976167	81976367	0.305000	chr19	39252600	39252800	0.480000
chr4	33699416	33699616	0.460000	chr19	39253600	39253800	0.470000
chr9	100525586	100525786	0.475000	chr19	39254600	39254800	0.525000
chr13	40997151	40997351	0.420000	chr19	39256600	39256800	0.555000
chr15	27593715	27594115	0.465000	chr19	39258200	39258600	0.472500
chr1	32809772	32810172	0.467500	chr19	39264800	39265200	0.690000
chr7	144923375	144923575	0.405000	chr19	39268200	39268400	0.580000
chr1	7682271	7682471	0.590000	chr19	39298000	39298200	0.685000
chr22	17636634	17637034	0.412500	chr19	39307400	39307800	0.747500
chr9	114550546	114550746	0.500000	chr19	39308600	39308800	0.545000
chr1	201891631	201892631	0.572000	chr19	39310400	39311400	0.576000
chr2	190487915	190488315	0.495000	chr19	39320600	39321000	0.840000
chrX	117419702	117419902	0.455000	chr19	39326400	39326600	0.550000
chrX	40393086	40393286	0.505000	chr19	39328200	39328400	0.515000
chr9	93641060	93641260	0.435000	chr19	39335400	39335600	0.550000
chr5	10481604	10481804	0.510000	chr19	39336000	39336200	0.575000
chr10	16928380	16928580	0.500000	chr19	39337800	39338000	0.510000
chr15	99222453	99222853	0.450000	chr19	39342000	39342400	0.765000
chr2	155809187	155809387	0.355000	chr19	39343000	39343200	0.660000
chr8	139161323	139161523	0.385000	chr19	39347400	39347600	0.530000
chr2	155969113	155969313	0.380000	chr19	39348000	39348200	0.465000
chr3	174365811	174366011	0.380000	chr19	39351600	39351800	0.490000
chr7	130866303	130867103	0.487500	chr19	39356200	39357000	0.537500
chr5	90045345	90045745	0.487500	chr19	39363800	39364200	0.557500
chr12	132157203	132157403	0.470000	chr19	39382000	39382200	0.520000
chr15	31160573	31160773	0.565000	chr19	39385000	39385200	0.605000
chr8	61026804	61027004	0.435000	chr19	39386000	39386200	0.615000
chr7	47191376	47191576	0.400000	chr1	93938800	93939000	0.435000
chr2	137616232	137617032	0.400000	chr19	39391000	39391800	0.602500
chr17	57637146	57637346	0.530000	chr19	39397800	39398000	0.650000
chrX	128063794	128063994	0.380000	chr19	39398600	39398800	0.615000
chr7	5872622	5872822	0.485000	chr19	39399800	39400000	0.575000
chr22	12037170	12037370	0.515000	chr19	39401600	39401800	0.585000
chr19	43186281	43186881	0.578333	chr19	39402200	39402800	0.610000
chr5	174738589	174739189	0.436667	chr19	39403400	39404000	0.638333
chr16	37252703	37253303	0.391667	chr19	39406400	39407000	0.681667
chr4	7436382	7437982	0.526250	chr19	39407600	39409200	0.623750
chr5	141846793	141847393	0.546667	chr19	39409600	39410200	0.701667
chr16	202194	202394	0.530000	chr19	39411200	39411400	0.555000
chr2	29626686	29628686	0.424000	chr19	39411800	39413800	0.628000
chr9	128199821	128200021	0.550000	chr19	39414200	39414400	0.635000
chr7	88075651	88078051	0.421250	chr19	39414800	39417200	0.617917
chr4	54719105	54719305	0.395000	chr19	39419200	39419400	0.530000
chr3	31029170	31029370	0.470000	chr19	39422200	39422400	0.535000
chr5	3713426	3713626	0.390000	chr19	39426400	39426600	0.430000
chr12	56681985	56682385	0.485000	chr19	39428200	39428600	0.550000
chr7	103267902	103268102	0.440000	chr19	39429200	39429400	0.480000
chr14	17544215	17544815	0.391667	chr19	39430600	39431200	0.491667
chr4	68108412	68108812	0.437500	chr19	39432200	39432600	0.467500
chr6	84955227	84955827	0.376667	chr19	39434600	39435200	0.461667
chr18	11110602	11110802	0.675000	chr19	39436000	39436200	0.700000
chr3	30776171	30776771	0.390000	chr19	39440200	39440800	0.433333
chrX	154015989	154016189	0.610000	chr19	39445400	39445600	0.650000
chr3	175308662	175308862	0.390000	chr19	39448400	39448600	0.520000
chr5	155195437	155195837	0.460000	chr19	39450400	39450800	0.475000
chr5	41445534	41445734	0.345000	chr19	39468400	39468600	0.485000
chr5	9425285	9425485	0.460000	chr19	39474200	39474400	0.620000
chr18	48813445	48813645	0.490000	chr19	39475400	39475600	0.590000
chr6	109639091	109639291	0.415000	chr19	39479600	39479800	0.505000
chr11	76356136	76356536	0.482500	chr19	39480600	39481000	0.700000
chr2	73116878	73117078	0.535000	chr19	39498000	39498200	0.645000
chr14	91506505	91506705	0.530000	chr19	39499200	39499400	0.730000
chr2	62804602	62805002	0.490000	chr19	39502800	39503200	0.747500
chr3	186240093	186240893	0.475000	chr19	3950400	3951200	0.645000
chr18	68990122	68990322	0.470000	chr19	39505600	39505800	0.485000
chr13	113761403	113761603	0.535000	chr19	39507200	39507400	0.775000
chr3	197532554	197533354	0.541250	chr19	39518600	39519400	0.566250
chr5	147451150	147451350	0.470000	chr19	39520200	39520400	0.595000
chr1	74537014	74537214	0.395000	chr19	39524600	39524800	0.510000
chr6	48412590	48413190	0.433333	chr19	3953200	3953800	0.640000
chr13	37376839	37377039	0.435000	chr19	39532800	39533000	0.585000
chr1	92981637	92982237	0.476667	chr19	39539800	39540400	0.680000
chr9	2464468	2464668	0.360000	chr19	39552400	39552600	0.395000
chr8	96694123	96694323	0.345000	chr19	39672000	39672200	0.450000
chr3	21140612	21140812	0.390000	chr19	39674000	39674200	0.435000
chr5	167301641	167301841	0.445000	chr19	3968800	3969000	0.600000
chr7	130660546	130660746	0.410000	chr19	3969800	3970000	0.520000
chr4	31099633	31100033	0.397500	chr19	3971000	3971400	0.712500
chr4	66366413	66366613	0.505000	chr19	39719600	39719800	0.555000
chr3	192189495	192189695	0.440000	chr19	3972000	3972200	0.510000
chr16	14375037	14375237	0.495000	chr19	3973600	3973800	0.560000
chr5	176250686	176250886	0.360000	chr19	39745800	39746000	0.410000
chr7	108388084	108388284	0.425000	chr19	3974600	3974800	0.540000
chr3	63047354	63048354	0.439000	chr19	3975200	3976200	0.524000
chr3	123459182	123459382	0.385000	chr19	39765600	39765800	0.450000
chr1	26104110	26104710	0.490000	chr19	3976600	3977200	0.626667
chr8	22660343	22660543	0.480000	chr19	3977600	3977800	0.670000
chr13	106679297	106679497	0.490000	chr19	39793000	39793200	0.585000
chr19	14387448	14388048	0.493333	chr19	3979600	3980200	0.630000
chr7	80219638	80219838	0.405000	chr1	93980600	93980800	0.525000
chr1	62196113	62196313	0.505000	chr19	39824600	39824800	0.565000
chr2	85664909	85665309	0.572500	chr19	3983200	3983600	0.580000
chr17	39840058	39840258	0.405000	chr19	39832600	39832800	0.495000
chr10	24663613	24664213	0.466667	chr19	39833600	39834200	0.670000
chr10	48254022	48254222	0.440000	chr19	39838800	39839000	0.535000
chr3	8636410	8637010	0.480000	chr19	39839800	39840400	0.578333
chr7	128247067	128247467	0.522500	chr19	3984000	3984400	0.600000
chr1	232259610	232259810	0.520000	chr19	39842800	39843000	0.530000
chr10	65976698	65976898	0.315000	chr19	39844000	39844200	0.325000
chr11	125865525	125865725	0.410000	chr19	39846400	39846600	0.695000
chr22	33437893	33438093	0.525000	chr19	39847000	39847200	0.530000
chr7	158015530	158016130	0.486667	chr19	3985000	3985600	0.683333
chr6	39641263	39641463	0.410000	chr19	39858600	39858800	0.515000
chr8	101388440	101388640	0.385000	chr19	3986200	3986400	0.400000
chr12	107247571	107247771	0.490000	chr19	39875400	39875600	0.715000
chr16	27252668	27252868	0.585000	chr19	39877600	39877800	0.645000
chr2	234621884	234622084	0.535000	chr19	3987800	3988000	0.555000
chr2	12227404	12227604	0.460000	chr19	39881600	39881800	0.575000
chr18	21724323	21724523	0.410000	chr1	93989000	93989200	0.490000
chr19	13997036	13997236	0.630000	chr19	39891800	39892000	0.740000
chr14	35629511	35629911	0.467500	chr19	39897800	39898200	0.580000
chr1	83510694	83510894	0.380000	chr19	3990200	3990400	0.450000
chr15	20853254	20853454	0.380000	chr1	93991400	93991600	0.445000
chr6	7469810	7470010	0.450000	chr19	39936200	39936400	0.595000
chr6	100221361	100221761	0.385000	chr19	39941800	39942200	0.405000
chr16	45377388	45377588	0.000000	chr19	39944200	39944400	0.355000
chr1	79958963	79959163	0.445000	chr19	39946600	39946800	0.490000
chr5	112368861	112369061	0.455000	chr19	39951800	39952000	0.525000
chr2	179267116	179267516	0.365000	chr19	39953400	39953800	0.422500
chr19	27023171	27023371	0.410000	chr1	93996000	93996200	0.540000
chr10	47110759	47111359	0.411667	chr19	39969400	39970000	0.500000
chr12	30986259	30986859	0.476667	chr19	39970600	39971200	0.625000
chr8	19630225	19630625	0.345000	chr19	39973400	39973800	0.462500
chr2	132617631	132617831	0.355000	chr19	39980600	39980800	0.530000
chr16	80556273	80556473	0.445000	chr19	3999200	3999400	0.510000
chr8	95216070	95217070	0.453000	chr19	39996400	39997400	0.572000
chr15	79418341	79418541	0.380000	chr1	94000000	94000200	0.395000
chr8	29663736	29664736	0.501000	chr1	9400000	9401000	0.597000
chr2	40999971	41000571	0.338333	chr19	40005800	40006400	0.411667
chr5	25358399	25358599	0.490000	chr1	94000600	94000800	0.550000
chr22	44773559	44773759	0.440000	chr19	4001000	4001200	0.480000
chr18	50295766	50295966	0.295000	chr1	94005000	94005200	0.350000
chr10	1885403	1885603	0.445000	chr19	40055200	40055400	0.455000
chr1	10655172	10655772	0.585000	chr19	40055800	40056400	0.598333
chr5	9662220	9662620	0.457500	chr19	4007200	4007600	0.725000
chr3	153705322	153705722	0.422500	chr19	40081400	40081800	0.442500
chr10	30475480	30475880	0.482500	chr19	4008200	4008600	0.625000
chr11	7033792	7033992	0.410000	chr19	40089600	40089800	0.470000
chr21	12106085	12106485	0.385000	chr19	40090600	40091000	0.627500
chr19	24013961	24014161	0.400000	chr19	40107400	40107600	0.450000
chr4	87710926	87711726	0.457500	chr1	94012600	94013400	0.528750
chr8	41159233	41159433	0.320000	chr19	40139800	40140000	0.410000
chr1	71505796	71506396	0.421667	chr19	40144200	40144800	0.433333
chr1	27161876	27162276	0.485000	chr19	40147600	40148000	0.495000
chr4	112751813	112752413	0.460000	chr1	94014800	94015400	0.491667
chr2	69753640	69753840	0.475000	chr19	4015000	4015200	0.605000
chr2	180421565	180421765	0.410000	chr19	40150200	40150400	0.445000
chr15	21654466	21654666	0.430000	chr19	40165600	40165800	0.585000
chr2	227375636	227375836	0.490000	chr19	40171400	40171600	0.525000
chr6	96599285	96599685	0.425000	chr1	94017400	94017800	0.450000
chr10	111147688	111147888	0.390000	chr19	40190600	40190800	0.405000
chr17	77268942	77269142	0.535000	chr19	40191200	40191400	0.750000
chr1	47553018	47553218	0.535000	chr19	40191800	40192000	0.700000
chr1	178952736	178953136	0.527500	chr1	940200	940600	0.755000
chr4	139988202	139988802	0.418333	chr1	94020800	94021400	0.473333
chr5	141649921	141650121	0.420000	chr19	40209200	40209400	0.445000
chr3	46586321	46586521	0.505000	chr19	40217400	40217600	0.685000
chr11	64087242	64087642	0.660000	chr19	40218000	40218400	0.762500
chr4	94959922	94960122	0.310000	chr19	40220000	40220200	0.515000
chr16	12462158	12462358	0.495000	chr19	40222000	40222200	0.520000
chr1	17932444	17933044	0.471667	chr19	40225800	40226400	0.561667
chr10	22576724	22576924	0.460000	chr19	40229600	40229800	0.465000
chr4	9757946	9759146	0.523333	chr19	40231600	40232800	0.612500
chrY	1305432	1305632	0.580000	chr19	40235800	40236000	0.680000
chr7	152040124	152040324	0.445000	chr1	94024200	94024400	0.510000
chr16	17030185	17030385	0.400000	chr1	94026000	94026200	0.435000
chr12	36036402	36036602	0.380000	chr19	40261600	40261800	0.385000
chr5	54476995	54477195	0.420000	chr19	40262400	40262600	0.550000
chr2	93890522	93890722	0.415000	chr19	40267400	40267600	0.560000
chr12	33481076	33481276	0.355000	chr1	94026800	94027000	0.450000
chr7	1911981	1912181	0.610000	chr19	40268600	40268800	0.615000
chr10	107453327	107453527	0.410000	chr19	40270600	40270800	0.570000
chr11	132648199	132648799	0.471667	chr19	40272400	40273000	0.473333
chr7	24475470	24475670	0.395000	chr19	40273800	40274000	0.635000
chr15	70569065	70569865	0.460000	chr19	40274600	40275400	0.636250
chr9	113137446	113137846	0.450000	chr19	40277000	40277400	0.465000
chr19	57530779	57531179	0.425000	chr19	40280200	40280600	0.572500
chr11	35657874	35658074	0.510000	chr19	40283600	40283800	0.625000
chr2	128185446	128186046	0.446667	chr19	40284400	40285000	0.601667
chr11	64822151	64822551	0.522500	chr19	40285400	40285800	0.570000
chr6	9050641	9050841	0.400000	chr19	40305400	40305600	0.405000
chr10	128328174	128328374	0.360000	chr19	40314800	40315000	0.425000
chr16	46843035	46843235	0.525000	chr19	40341600	40341800	0.570000
chr11	341529	341729	0.530000	chr19	4034600	4034800	0.705000
chrX	73661783	73661983	0.430000	chr19	40347400	40347600	0.470000
chr6	90739812	90740212	0.555000	chr19	40348400	40348800	0.710000
chr19	55852201	55852401	0.445000	chr19	40349200	40349400	0.505000
chrX	45504850	45506050	0.423333	chr19	4035600	4036800	0.491667
chr3	109996680	109996880	0.415000	chr19	40357400	40357600	0.465000
chr20	35256392	35256592	0.520000	chr19	40358800	40359000	0.570000
chr4	82551706	82552506	0.461250	chr19	40360800	40361600	0.513750
chr11	15815829	15816029	0.410000	chr19	40363200	40363400	0.440000
chr2	239291548	239292148	0.558333	chr19	40365800	40366400	0.633333
chr11	44327948	44328148	0.440000	chr19	40367000	40367200	0.570000
chr12	50469929	50470329	0.425000	chr19	40371400	40371800	0.527500
chr9	123392232	123392432	0.425000	chr19	40378600	40378800	0.565000
chr6	13575206	13575406	0.620000	chr19	40393000	40393200	0.645000
chr7	141302844	141303044	0.425000	chr1	94039600	94039800	0.540000
chr1	188701430	188701830	0.522500	chr19	40398800	40399200	0.600000
chr1	52760234	52760434	0.525000	chr19	40403600	40403800	0.690000
chr1	123064329	123064529	0.365000	chr19	4040400	4040600	0.565000
chr1	18264668	18264868	0.455000	chr19	40404200	40404400	0.650000
chr14	44384458	44384658	0.570000	chr19	40405400	40405600	0.635000
chr21	45582246	45582646	0.470000	chr19	40408200	40408600	0.605000
chr12	133064563	133064763	0.505000	chr19	40415800	40416000	0.560000
chr8	22206173	22206373	0.490000	chr19	40417200	40417400	0.610000
chr1	26217599	26217999	0.472500	chr19	40419400	40419800	0.570000
chr15	99424286	99424886	0.556667	chr19	40420800	40421400	0.698333
chr1	238590172	238590372	0.420000	chr19	40422400	40422600	0.475000
chr11	77792131	77792331	0.495000	chr19	4042400	4042600	0.590000
chr17	19125118	19126318	0.505000	chr19	40425000	40426200	0.648333
chr12	12476974	12477174	0.585000	chr19	40434000	40434200	0.795000
chr6	166868451	166868651	0.405000	chr19	40435400	40435600	0.505000
chr1	22574236	22574636	0.452500	chr1	94044200	94044600	0.540000
chr19	45566938	45567538	0.423333	chr19	40443000	40443600	0.641667
chr2	169233800	169234400	0.418333	chr19	40444400	40445000	0.671667
chr16	77965062	77965862	0.490000	chr19	40446000	40446800	0.530000
chr4	164842900	164843100	0.445000	chr19	40447200	40447400	0.540000
chr6	34273952	34274152	0.475000	chr19	40452000	40452200	0.600000
chr16	52731781	52732181	0.500000	chr1	94045600	94046000	0.582500
chr3	122514992	122515192	0.555000	chr19	40457800	40458000	0.570000
chr1	104788735	104788935	0.465000	chr19	40462000	40462200	0.520000
chr5	92848389	92848589	0.380000	chr19	40462800	40463000	0.395000
chr3	194392650	194393050	0.480000	chr19	40463400	40463800	0.527500
chr6	37383410	37385410	0.485500	chr19	40464400	40466400	0.581500
chr9	120781667	120781867	0.455000	chr19	40480200	40480400	0.505000
chr17	48887071	48887271	0.495000	chr19	40488000	40488200	0.650000
chr20	32480621	32481421	0.536250	chr19	40489200	40490000	0.542500
chr15	76084835	76085235	0.495000	chr19	40502600	40503000	0.522500
chr20	3801399	3801599	0.560000	chr19	40503400	40503600	0.610000
chr18	9315164	9315364	0.415000	chr19	4050400	4050600	0.620000
chr18	67776379	67776579	0.405000	chr19	40508000	40508200	0.530000
chr2	24639640	24639840	0.510000	chr19	40512800	40513000	0.775000
chr11	126128952	126129152	0.465000	chr19	4051800	4052000	0.655000
chr1	154544616	154544816	0.490000	chr19	40519600	40519800	0.755000
chr11	11074069	11074269	0.465000	chr19	40521400	40521600	0.485000
chr14	49164871	49165071	0.440000	chr19	40522000	40522200	0.515000
chr14	88913201	88913401	0.495000	chr19	40523400	40523600	0.630000
chrX	16717786	16718186	0.505000	chr19	4052400	4052800	0.697500
chr2	194002114	194002314	0.450000	chr19	40524400	40524600	0.505000
chr7	15025692	15025892	0.445000	chr19	40525600	40525800	0.495000
chr7	106632272	106632472	0.500000	chr19	40526400	40526600	0.525000
chr10	111200964	111201164	0.475000	chr19	40529200	40529400	0.760000
chr13	23723089	23723289	0.485000	chr19	40530600	40530800	0.840000
chr12	121772187	121772387	0.545000	chr19	4053200	4053400	0.565000
chr8	12010110	12010310	0.550000	chr19	40541400	40541600	0.670000
chr16	48812570	48812770	0.410000	chr19	40549400	40549600	0.600000
chrY	1696116	1696316	0.495000	chr19	40568000	40568200	0.715000
chr7	132608766	132609166	0.535000	chr19	40570600	40571000	0.657500
chr6	34489168	34489568	0.432500	chr19	40576600	40577000	0.597500
chr1	145304218	145304418	0.490000	chr19	40578600	40578800	0.535000
chr16	77989235	77989635	0.450000	chr19	40580000	40580400	0.465000
chr16	29137534	29137734	0.605000	chr19	4058400	4058600	0.680000
chr14	84758682	84758882	0.375000	chr19	40584200	40584400	0.415000
chr12	38423877	38424477	0.493333	chr19	40585600	40586200	0.496667
chrX	11494820	11495020	0.275000	chr19	40592200	40592400	0.430000
chr22	22690995	22691195	0.465000	chr19	40594800	40595000	0.605000
chr16	86619796	86620196	0.567500	chr19	40597000	40597400	0.765000
chr5	70520445	70520645	0.540000	chr19	40598600	40598800	0.615000
chrX	46335700	46336100	0.462500	chr19	40599400	40599800	0.577500
chr14	86938127	86938927	0.412500	chr19	4060000	4060800	0.681250
chr2	177546119	177546519	0.485000	chr19	40600400	40600800	0.620000
chr2	60215252	60216052	0.498750	chr19	40601200	40602000	0.702500
chr6	47751806	47752206	0.422500	chr19	40602400	40602800	0.685000
chr1	238925060	238925860	0.456250	chr19	40603600	40604400	0.643750
chr5	152364152	152364352	0.470000	chr19	40604800	40605000	0.565000
chr12	42246030	42247230	0.497500	chr19	40605400	40606600	0.648333
chr16	27751049	27751649	0.496667	chr19	40607400	40608000	0.610000
chr19	6315416	6316416	0.515000	chr19	40609600	40610600	0.677000
chr2	56155312	56155512	0.530000	chr19	40611200	40611400	0.690000
chr1	174346194	174346394	0.340000	chr19	40612000	40612200	0.630000
chr7	113802350	113803150	0.421250	chr19	40613400	40614200	0.643750
chr22	39284722	39284922	0.530000	chr19	4061400	4061600	0.715000
chrX	17864655	17865455	0.442500	chr19	40614600	40615400	0.545000
chr4	133237928	133238128	0.360000	chr1	94061600	94061800	0.555000
chr1	19704242	19704642	0.537500	chr19	40624000	40624400	0.587500
chr13	21078076	21078276	0.625000	chr19	40625800	40626000	0.645000
chr12	47996988	47997388	0.420000	chr19	40627800	40628200	0.615000
chr1	191878393	191878593	0.465000	chr19	4062800	4063000	0.610000
chr19	36780677	36781477	0.458750	chr19	4063400	4064200	0.630000
chr1	182581688	182581888	0.470000	chr19	40634600	40634800	0.670000
chr1	91522005	91522205	0.475000	chr19	40640800	40641000	0.625000
chr2	58973707	58974307	0.473333	chr19	4064600	4065200	0.746667
chr12	70622195	70622395	0.445000	chr19	40647600	40647800	0.460000
chr4	146561446	146561646	0.360000	chr19	40650400	40650600	0.490000
chr19	38729377	38730177	0.572500	chr19	4065600	4066400	0.780000
chr4	2372728	2373328	0.551667	chr19	40662800	40663400	0.670000
chr11	103348863	103349063	0.445000	chr19	40664000	40664200	0.610000
chr15	44179960	44180160	0.435000	chr19	40665000	40665200	0.535000
chr2	29401845	29402045	0.445000	chr19	40666600	40666800	0.450000
chr6	31712656	31713656	0.528000	chr19	4066800	4067800	0.750000
chr18	49645853	49646253	0.565000	chr19	40673400	40673800	0.627500
chr11	130217835	130218435	0.488333	chr19	40674200	40674800	0.566667
chr10	71667712	71667912	0.540000	chr19	4068400	4068600	0.620000
chr13	42869895	42870695	0.478750	chr19	40685200	40686000	0.511250
chr19	20492644	20492844	0.405000	chr19	40687600	40687800	0.550000
chr17	66052928	66053128	0.465000	chr19	40689600	40689800	0.695000
chr5	5576565	5576765	0.510000	chr1	94069000	94069200	0.520000
chr10	71691827	71692427	0.548333	chr19	40690400	40691000	0.750000
chr3	165902177	165902377	0.385000	chr19	40691600	40691800	0.595000
chr16	15755459	15755659	0.495000	chr19	4069400	4069600	0.580000
chr11	61110029	61110229	0.470000	chr19	40702600	40702800	0.645000
chr18	59872490	59872690	0.360000	chr19	40704800	40705000	0.500000
chr10	30044923	30045123	0.465000	chr19	40715000	40715200	0.680000
chr10	120383099	120383299	0.500000	chr19	40715800	40716000	0.565000
chr7	143620058	143620658	0.626667	chr19	40716800	40717400	0.748333
chr16	4194993	4195193	0.525000	chr19	40719000	40719200	0.680000
chr5	23628916	23629116	0.525000	chr1	94073200	94073400	0.560000
chr3	37203092	37203292	0.470000	chr19	40736200	40736400	0.535000
chr1	156956371	156956571	0.550000	chr19	40740400	40740600	0.645000
chr9	119677011	119677211	0.505000	chr19	40742600	40742800	0.665000
chr2	220366247	220366447	0.520000	chr19	40744600	40744800	0.645000
chr9	129333528	129333728	0.515000	chr19	40748600	40748800	0.565000
chr17	40843222	40843622	0.497500	chr19	40749400	40749800	0.602500
chr12	108129769	108131369	0.547500	chr19	40750400	40752000	0.555000
chr5	80364766	80364966	0.465000	chr19	40752600	40752800	0.505000
chr10	79747452	79747652	0.470000	chr19	4075400	4075600	0.525000
chr6	43540467	43540667	0.455000	chr19	40755000	40755200	0.480000
chrX	55496210	55496410	0.385000	chr19	40756600	40756800	0.420000
chr12	13422537	13422737	0.285000	chr19	40771200	40771400	0.455000
chr4	122936582	122937782	0.441667	chr19	40777400	40778600	0.598333
chr19	25586955	25587155	0.385000	chr19	40779000	40779200	0.450000
chr2	156483999	156484999	0.464000	chr19	4078000	4079000	0.610000
chr1	22714647	22714847	0.520000	chr19	40798200	40798400	0.645000
chr3	186896370	186896770	0.440000	chr19	40798800	40799200	0.725000
chr6	853127	853527	0.490000	chr19	40799600	40800000	0.655000
chrX	56005813	56006013	0.595000	chr19	40800400	40800600	0.715000
chrX	16812390	16813590	0.461667	chr19	40801000	40802200	0.577500
chrX	82299219	82299619	0.485000	chr19	40802800	40803200	0.630000
chr17	56539850	56540250	0.432500	chr19	40803800	40804200	0.585000
chr2	170190538	170190738	0.550000	chr19	40805000	40805200	0.575000
chr11	59610320	59610520	0.525000	chr19	40805600	40805800	0.565000
chr1	154940215	154940415	0.565000	chr19	40807000	40807200	0.675000
chr8	31491274	31491474	0.500000	chr19	40807800	40808000	0.605000
chr15	41856530	41856730	0.595000	chr19	40809600	40809800	0.630000
chr17	22074051	22074451	0.527500	chr19	40810800	40811200	0.617500
chr12	101529094	101529294	0.550000	chr19	4081600	4081800	0.650000
chr6	167336837	167337037	0.590000	chr19	40818600	40818800	0.640000
chrX	82494806	82495006	0.320000	chr19	40819800	40820000	0.375000
chr20	3665344	3665544	0.500000	chr19	40823000	40823200	0.505000
chr2	179400710	179401110	0.457500	chr19	40823800	40824200	0.575000
chr20	18276736	18277336	0.461667	chr19	40826400	40827000	0.575000
chr18	76322343	76323343	0.429000	chr19	40833400	40834400	0.465000
chr8	33148831	33149031	0.425000	chr19	40843800	40844000	0.575000
chr1	245852039	245852239	0.515000	chr19	4084400	4084600	0.615000
chr20	23477172	23477372	0.495000	chr19	40848600	40848800	0.695000
chr20	9859183	9859383	0.385000	chr19	40854600	40854800	0.400000
chr5	37637522	37637722	0.380000	chr19	40861400	40861600	0.450000
chr2	91899790	91899990	0.490000	chr19	40862400	40862600	0.505000
chr17	4389997	4390997	0.441000	chr19	40864400	40865400	0.460000
chr9	89853698	89853898	0.480000	chr19	40872400	40872600	0.485000
chr2	136389329	136389529	0.450000	chr19	40875600	40875800	0.630000
chr11	119012691	119013691	0.457000	chr19	4088800	4089800	0.540000
chr10	124581684	124581884	0.405000	chr19	40897400	40897600	0.440000
chr10	79559788	79559988	0.500000	chr19	40900000	40900200	0.570000
chr12	13485407	13485607	0.390000	chr19	409000	409200	0.775000
chr17	36926024	36926224	0.370000	chr19	4090400	4090600	0.730000
chr4	177765900	177766100	0.390000	chr19	40905000	40905200	0.540000
chr12	11593703	11593903	0.535000	chr19	40908400	40908600	0.610000
chr6	162164015	162164215	0.380000	chr19	40909000	40909200	0.530000
chr9	131252547	131252747	0.645000	chr19	4091000	4091200	0.675000
chr10	121655445	121655845	0.517500	chr1	94092200	94092600	0.520000
chr6	136997617	136997817	0.445000	chr19	40945600	40945800	0.485000
chr9	20900836	20901036	0.420000	chr1	94094600	94094800	0.540000
chr19	56062855	56063455	0.508333	chr19	4095000	4095600	0.655000
chr16	88883080	88883480	0.622500	chr19	4096000	4096400	0.657500
chr18	61822585	61822785	0.390000	chr19	40970400	40970600	0.435000
chrX	116422334	116422534	0.400000	chr19	40974600	40974800	0.405000
chr12	106865984	106866184	0.385000	chr1	94099400	94099600	0.420000
chr16	27355164	27355364	0.495000	chr1	94102200	94102400	0.530000
chr13	70222252	70222452	0.370000	chr19	41045200	41045400	0.540000
chr16	70925252	70925452	0.440000	chr19	4105000	4105200	0.505000
chr21	42734280	42734480	0.395000	chr1	94106200	94106400	0.445000
chr10	105595288	105595488	0.385000	chr19	41065000	41065200	0.420000
chr6	43531568	43531768	0.490000	chr19	4109000	4109200	0.580000
chr11	109514466	109514666	0.420000	chr19	41095800	41096000	0.610000
chr11	17341651	17341851	0.420000	chr1	94110000	94110200	0.510000
chr2	233578263	233578463	0.405000	chr1	9411000	9411200	0.500000
chr13	35981589	35981789	0.385000	chr19	41104000	41104200	0.485000
chr16	24709434	24709634	0.430000	chr19	411200	411400	0.715000
chr10	132649306	132649906	0.520000	chr19	41121200	41121800	0.566667
chr1	166400291	166400491	0.340000	chr19	41126800	41127000	0.380000
chr3	104665314	104665514	0.400000	chr19	41128000	41128200	0.645000
chr15	86115217	86115417	0.390000	chr19	41135600	41135800	0.590000
chrX	79846789	79846989	0.430000	chr19	41144600	41144800	0.435000
chr6	98832125	98832325	0.485000	chr19	4115000	4115200	0.495000
chr12	65918207	65918407	0.415000	chr19	41159200	41159400	0.480000
chr18	46951010	46951410	0.342500	chr19	41160000	41160400	0.422500
chr15	80169918	80170118	0.540000	chr19	41176200	41176400	0.570000
chr5	112391574	112391774	0.425000	chr19	41181600	41181800	0.500000
chr9	112176908	112177108	0.455000	chr19	41183400	41183600	0.530000
chrY	57211986	57212586	0.560000	chr19	41192800	41193400	0.680000
chr2	141989548	141989748	0.465000	chr19	41196200	41196400	0.530000
chr11	102892061	102892261	0.435000	chr19	41204400	41204600	0.480000
chr13	78772240	78772440	0.410000	chr19	4120600	4120800	0.455000
chr1	155992211	155992411	0.520000	chr19	41207600	41207800	0.640000
chr9	107614820	107615420	0.510000	chr19	41218800	41219400	0.670000
chr1	243091809	243092409	0.518333	chr19	41220000	41220600	0.606667
chr17	13839277	13839477	0.500000	chr19	41223800	41224000	0.520000
chr4	177019773	177019973	0.405000	chr19	41224400	41224600	0.550000
chr17	16745653	16746653	0.483000	chr19	41225600	41226600	0.623000
chr8	104342573	104342773	0.535000	chr19	41233800	41234000	0.560000
chr2	160221266	160221866	0.565000	chr19	41239200	41239800	0.591667
chr13	36076455	36076855	0.437500	chr19	4124000	4124400	0.740000
chr4	152174678	152174878	0.485000	chr19	41249000	41249200	0.560000
chr9	6459494	6459694	0.485000	chr19	41262400	41262600	0.610000
chr19	39050509	39050709	0.465000	chr19	41263000	41263200	0.475000
chr11	44574048	44574848	0.467500	chr19	41263600	41264400	0.535000
chr7	10951452	10952252	0.423750	chr19	41265400	41266200	0.552500
chr11	130882093	130882493	0.487500	chr19	41297600	41298000	0.537500
chr11	63895831	63896031	0.510000	chr19	41298400	41298600	0.550000
chrX	67072397	67072597	0.330000	chr19	41299800	41300000	0.470000
chr1	86246197	86246597	0.500000	chr19	41302600	41303000	0.595000
chrX	59866574	59867174	0.416667	chr19	4130600	4131200	0.431667
chr2	139871838	139872438	0.468333	chr19	41307600	41308200	0.490000
chr9	120537155	120537355	0.425000	chr19	41308600	41308800	0.550000
chr8	46183043	46183643	0.595000	chr19	41310000	41310600	0.600000
chr4	102974656	102974856	0.275000	chr19	41311200	41311400	0.475000
chr4	102138776	102139176	0.380000	chr19	4131600	4132000	0.467500
chr9	41926588	41926788	0.435000	chr19	41318800	41319000	0.570000
chr5	139225622	139225822	0.535000	chr1	9413200	9413400	0.555000
chr17	30871487	30871687	0.495000	chr19	41321800	41322000	0.570000
chr12	106180734	106181334	0.460000	chr19	41323200	41323800	0.601667
chr18	53285373	53285773	0.527500	chr19	41324200	41324600	0.552500
chr16	19115506	19115906	0.652500	chr19	41325000	41325400	0.687500
chr19	6148175	6148375	0.500000	chr19	41326400	41326600	0.550000
chr6	63163673	63163873	0.640000	chr19	41327800	41328000	0.700000
chr8	101418575	101419175	0.470000	chr19	41328600	41329200	0.560000
chr16	5986142	5986942	0.440000	chr19	41334400	41335200	0.496250
chr15	43580554	43580754	0.430000	chr19	41348800	41349000	0.525000
chr11	75431485	75432485	0.545000	chr19	41350800	41351800	0.623000
chr1	240482516	240483116	0.400000	chr19	41352600	41353200	0.718333
chr8	141580145	141580345	0.555000	chr19	41353800	41354000	0.815000
chr5	180255359	180255559	0.505000	chr19	41357400	41357600	0.510000
chr10	121382868	121383468	0.505000	chr19	41363800	41364400	0.590000
chr3	195341474	195341674	0.480000	chr19	41366200	41366400	0.510000
chr16	26279969	26280369	0.427500	chr19	41367800	41368200	0.460000
chr15	51594946	51595146	0.425000	chr19	41376400	41376600	0.605000
chr11	73790045	73790245	0.520000	chr19	41378400	41378600	0.625000
chr10	98036429	98037229	0.453750	chr19	41379800	41380600	0.496250
chr12	7952016	7952216	0.515000	chr19	41395600	41395800	0.525000
chr2	3775725	3776325	0.560000	chr19	41397400	41398000	0.563333
chr7	119180740	119180940	0.375000	chr19	4139800	4140000	0.615000
chr3	160456149	160456349	0.430000	chr19	41398600	41398800	0.455000
chr2	209695814	209696014	0.485000	chr19	4140400	4140600	0.500000
chr4	54082973	54083173	0.435000	chr19	41407400	41407600	0.570000
chr6	123752410	123752610	0.385000	chr19	41408400	41408600	0.545000
chr1	211148549	211149349	0.463750	chr19	41409400	41410200	0.477500
chr5	117053792	117053992	0.445000	chr19	41420600	41420800	0.515000
chr2	214938042	214938242	0.480000	chr19	41425400	41425600	0.650000
chrX	129952833	129954033	0.590000	chr19	41427400	41428600	0.655833
chr6	135512732	135513132	0.430000	chr19	41431400	41431800	0.537500
chr1	248860456	248860656	0.500000	chr19	41432600	41432800	0.535000
chr1	155715933	155716333	0.422500	chr19	41439600	41440000	0.607500
chr1	11698750	11698950	0.445000	chr19	41449400	41449600	0.585000
chr16	26411062	26411262	0.440000	chr19	4145000	4145200	0.645000
chr11	1817768	1817968	0.405000	chr19	41457400	41457600	0.420000
chr2	61585897	61586097	0.565000	chr19	4145800	4146000	0.585000
chr8	95067256	95067456	0.470000	chr19	41463800	41464000	0.475000
chr20	6874068	6874268	0.425000	chr19	4147400	4147600	0.460000
chr1	8671321	8671521	0.415000	chr19	41480000	41480200	0.540000
chr11	9251548	9251748	0.450000	chr19	4149600	4149800	0.515000
chr5	171248575	171248775	0.515000	chr19	41501600	41501800	0.565000
chr18	37145103	37145303	0.380000	chr19	41516400	41516600	0.410000
chr17	37805749	37805949	0.485000	chr19	41517000	41517200	0.500000
chr8	129639931	129640131	0.410000	chr19	41521400	41521600	0.435000
chr10	28897808	28898208	0.485000	chr19	41522000	41522400	0.737500
chr5	22032460	22032860	0.397500	chr19	41530800	41531200	0.455000
chr3	177240418	177240618	0.450000	chr19	41531600	41531800	0.490000
chr1	20301147	20301347	0.525000	chr19	4153400	4153600	0.595000
chr2	14912249	14912449	0.325000	chr19	41535000	41535200	0.355000
chr10	7135858	7136258	0.457500	chr19	41540200	41540600	0.480000
chr3	159691977	159692177	0.505000	chr19	41546400	41546600	0.575000
chr6	4301481	4301681	0.430000	chr19	41549200	41549400	0.460000
chr10	30522005	30522205	0.405000	chr19	41555000	41555200	0.420000
chr18	55062398	55062798	0.410000	chr19	41563400	41563800	0.590000
chr7	130368603	130369003	0.525000	chr19	41570600	41571000	0.597500
chr3	136966093	136966293	0.380000	chr19	41576000	41576200	0.535000
chr2	20397664	20397864	0.405000	chr19	41588600	41588800	0.455000
chr15	75378846	75379046	0.430000	chr19	4159000	4159200	0.500000
chr16	7494333	7494533	0.470000	chr19	41595400	41595600	0.480000
chrX	120735943	120736143	0.485000	chr19	41597600	41597800	0.525000
chr1	169485405	169485805	0.702500	chr1	941600	942000	0.760000
chr5	22192340	22192540	0.400000	chr19	41612600	41612800	0.535000
chr1	175583746	175583946	0.460000	chr19	41621800	41622000	0.525000
chr8	49884837	49885037	0.435000	chr19	41627000	41627200	0.625000
chr8	74411590	74411790	0.460000	chr19	41637600	41637800	0.480000
chr5	12263016	12263216	0.335000	chr19	41638600	41638800	0.370000
chr8	92026444	92026644	0.465000	chr19	41642000	41642200	0.495000
chr16	65253457	65253657	0.450000	chr19	41645600	41645800	0.470000
chr6	26048229	26048429	0.390000	chr19	41646600	41646800	0.440000
chr2	230430109	230430309	0.545000	chr19	41696400	41696600	0.560000
chr9	74391030	74391230	0.340000	chr19	41698800	41699000	0.395000
chr2	237792092	237792292	0.360000	chr19	41705600	41705800	0.605000
chr20	4660653	4661053	0.485000	chr19	41706800	41707200	0.687500
chr15	98439945	98440145	0.510000	chr19	41707600	41707800	0.575000
chr6	167512698	167512898	0.500000	chr19	4173200	4173400	0.685000
chr7	107475979	107476179	0.325000	chr19	41744800	41745000	0.410000
chr16	75664651	75664851	0.425000	chr19	41745800	41746000	0.455000
chr6	148136606	148136806	0.505000	chr19	41746800	41747000	0.515000
chrX	100252539	100252739	0.390000	chr19	41753200	41753400	0.465000
chr9	101095273	101095473	0.460000	chr19	41754000	41754200	0.495000
chr8	62673499	62673699	0.420000	chr19	41774800	41775000	0.435000
chr9	93584520	93584720	0.380000	chr19	41783600	41783800	0.405000
chr2	192630768	192630968	0.365000	chr19	41784800	41785000	0.505000
chr8	115933639	115933839	0.450000	chr19	41785800	41786000	0.495000
chrY	18901378	18901578	0.405000	chr19	41787600	41787800	0.445000
chr5	2301963	2302163	0.520000	chr19	41793200	41793400	0.530000
chr18	69151647	69152047	0.340000	chr19	41795000	41795400	0.467500
chrX	114971851	114972251	0.317500	chr19	41801800	41802200	0.442500
chr3	50011805	50012005	0.425000	chr19	4180200	4180400	0.505000
chr4	139787173	139787373	0.385000	chr19	41804400	41804600	0.415000
chr5	100070122	100070522	0.472500	chr19	41809000	41809400	0.607500
chr1	152480899	152481299	0.507500	chr19	41811000	41811400	0.575000
chr10	16484835	16485035	0.410000	chr19	4181200	4181400	0.545000
chr2	160067205	160067405	0.455000	chr19	41821200	41821400	0.515000
chr5	69653110	69653310	0.570000	chr19	4182600	4182800	0.675000
chrX	58658113	58658313	0.410000	chr19	41836000	41836200	0.470000
chr18	23593309	23593509	0.480000	chr19	41843400	41843600	0.505000
chr8	53286670	53286870	0.530000	chr19	41844600	41844800	0.660000
chr22	44340698	44341298	0.575000	chr19	41859600	41860200	0.618333
chr17	79694264	79694464	0.535000	chr19	41860800	41861000	0.610000
chr4	65104772	65105172	0.400000	chr19	41863000	41863400	0.480000
chr1	200879014	200879414	0.517500	chr19	4186400	4186800	0.565000
chr5	166403566	166403766	0.490000	chr19	41866400	41866600	0.540000
chr8	89831164	89831364	0.550000	chr19	41868600	41868800	0.560000
chr19	46259087	46259287	0.570000	chr19	41870400	41870600	0.590000
chr9	135020043	135020443	0.520000	chr19	41871600	41872000	0.595000
chr6	134157602	134157802	0.505000	chr19	41873200	41873400	0.600000
chr11	51190219	51190619	0.420000	chr19	41875400	41875800	0.485000
chr3	192970656	192970856	0.510000	chr19	41877000	41877200	0.625000
chr8	19676867	19677467	0.436667	chr19	41877600	41878200	0.596667
chr5	54421051	54421851	0.470000	chr19	41882800	41883600	0.737500
chrX	14756567	14756767	0.455000	chr19	41884200	41884400	0.700000
chr16	25732367	25732567	0.465000	chr19	41887000	41887200	0.560000
chr6	59619976	59620176	0.390000	chr19	41887800	41888000	0.660000
chr13	42610013	42610213	0.555000	chr19	41889000	41889200	0.605000
chr2	71383887	71384087	0.385000	chr19	41894000	41894200	0.555000
chr22	29655027	29655227	0.515000	chr19	41896200	41896400	0.635000
chrX	94236396	94236596	0.575000	chr19	41907000	41907200	0.610000
chr10	124326018	124326218	0.675000	chr19	41913200	41913400	0.745000
chr11	35152159	35152359	0.495000	chr19	41920400	41920600	0.520000
chr18	48549483	48549883	0.512500	chr19	41921200	41921600	0.587500
chr3	170483938	170484138	0.430000	chr19	41922000	41922200	0.610000
chr17	80879373	80879573	0.625000	chr19	41928400	41928600	0.765000
chr2	170908140	170908340	0.505000	chr19	41929000	41929200	0.520000
chr5	9177525	9177925	0.450000	chr19	41930400	41930800	0.507500
chr14	78685808	78686208	0.417500	chr19	41931200	41931600	0.555000
chr1	188188609	188188809	0.415000	chr19	41933800	41934000	0.565000
chr10	115492050	115492250	0.480000	chr19	41935000	41935200	0.610000
chr18	54914422	54915022	0.420000	chr19	41939800	41940400	0.706667
chr15	56010992	56011392	0.485000	chr19	41945400	41945800	0.535000
chr15	71893393	71893593	0.410000	chr19	41949600	41949800	0.520000
chr8	68473937	68474337	0.450000	chr19	41951600	41952000	0.592500
chr17	73798313	73798713	0.482500	chr19	41955600	41956000	0.560000
chr7	118482400	118482600	0.410000	chr19	41957800	41958000	0.545000
chr6	61877468	61877668	0.405000	chr19	41958600	41958800	0.690000
chr14	65879668	65880068	0.470000	chr19	41959200	41959600	0.627500
chrX	147819994	147820194	0.590000	chr19	41967200	41967400	0.640000
chrX	109780529	109781329	0.421250	chr19	41993600	41994400	0.715000
chr9	104813989	104814189	0.455000	chr19	41996000	41996200	0.590000
chr4	38720322	38720522	0.525000	chr19	41997200	41997400	0.680000
chr16	16684086	16684286	0.545000	chr19	41998600	41998800	0.745000
chr3	152981542	152981742	0.375000	chr19	42010400	42010600	0.395000
chr8	138629499	138629899	0.480000	chr19	42018800	42019200	0.595000
chr4	38180502	38180702	0.485000	chr19	42023800	42024000	0.580000
chr13	46525762	46526162	0.460000	chr19	42028200	42028600	0.530000
chr4	49174888	49175088	0.435000	chr19	42034800	42035000	0.485000
chr8	65146551	65146951	0.440000	chr19	4204600	4205000	0.507500
chr11	128357997	128358397	0.432500	chr19	42070000	42070400	0.707500
chr20	55913870	55914070	0.485000	chr19	4207200	4207400	0.530000
chr5	146064074	146064274	0.475000	chr19	42075200	42075400	0.620000
chr4	182948980	182949980	0.390000	chr19	42075800	42076800	0.684000
chr17	53436831	53437031	0.490000	chr19	42078600	42078800	0.575000
chrX	119718449	119718649	0.510000	chr19	42081600	42081800	0.525000
chr3	120495435	120495635	0.455000	chr19	4208200	4208400	0.525000
chr16	30167941	30168141	0.530000	chr19	4208800	4209000	0.540000
chr3	1587750	1587950	0.385000	chr19	42091800	42092000	0.600000
chr9	61531597	61531797	0.525000	chr19	42092400	42092600	0.585000
chrX	110038118	110038318	0.550000	chr19	42095800	42096000	0.655000
chr17	15806600	15807000	0.442500	chr19	42108600	42109000	0.497500
chr15	64747290	64747690	0.607500	chr19	42121800	42122200	0.610000
chr1	205435950	205436150	0.540000	chr19	42129400	42129600	0.600000
chr6	156633058	156633258	0.545000	chr19	42132400	42132600	0.670000
chr1	156246684	156247084	0.620000	chr19	42133000	42133400	0.705000
chr17	59349327	59349527	0.500000	chr19	42140200	42140400	0.645000
chr11	104658673	104658873	0.490000	chr19	42143400	42143600	0.560000
chr14	103570776	103570976	0.540000	chr19	42145800	42146000	0.555000
chr10	118979859	118980059	0.555000	chr19	42176400	42176600	0.610000
chr17	38907236	38907436	0.525000	chr19	42177000	42177200	0.795000
chr9	30855458	30855658	0.585000	chr19	42179400	42179600	0.660000
chr10	27551989	27552189	0.415000	chr19	42181200	42181400	0.465000
chr1	2489217	2489417	0.555000	chr19	42184400	42184600	0.595000
chr15	36650434	36650634	0.445000	chr19	42185400	42185600	0.485000
chr12	20035081	20035281	0.390000	chr19	42192000	42192200	0.435000
chr14	22426272	22426472	0.445000	chr19	42196800	42197000	0.620000
chr15	81778230	81778630	0.490000	chr19	42197400	42197800	0.565000
chr10	98260437	98260637	0.465000	chr19	42198200	42198400	0.540000
chr14	100017252	100017452	0.485000	chr19	42199200	42199400	0.605000
chr7	56004485	56004685	0.575000	chr19	42199800	42200000	0.625000
chr1	11837226	11837426	0.565000	chr19	42200400	42200600	0.600000
chr16	68771154	68771954	0.505000	chr19	42201600	42202400	0.560000
chr3	122750839	122751039	0.325000	chr19	42206800	42207000	0.555000
chr2	43594070	43594670	0.451667	chr19	42207800	42208400	0.570000
chr1	7294006	7294406	0.555000	chr19	42217600	42218000	0.625000
chr15	100016729	100017129	0.537500	chr19	42218400	42218800	0.592500
chr2	237433454	237434054	0.555000	chr19	42219800	42220400	0.585000
chr19	8756649	8757049	0.495000	chr19	42228600	42229000	0.555000
chr1	116840651	116841451	0.478750	chr19	42229400	42230200	0.552500
chr16	4009708	4011108	0.558571	chr19	42242000	42243400	0.662857
chr17	55862414	55862614	0.495000	chr19	42244800	42245000	0.565000
chr1	4959325	4959525	0.585000	chr19	42246200	42246400	0.590000
chr11	58561586	58561786	0.430000	chr19	42247400	42247600	0.530000
chr15	82698384	82698584	0.505000	chr19	42251000	42251200	0.535000
chr7	46881742	46881942	0.555000	chr19	42252800	42253000	0.615000
chr14	81469177	81469577	0.457500	chr19	42253400	42253800	0.697500
chrX	148469682	148470682	0.413000	chr19	42254400	42255400	0.740000
chr1	67847242	67847442	0.440000	chr19	42256000	42256200	0.535000
chr7	41716786	41716986	0.485000	chr19	42257600	42257800	0.555000
chr12	34332470	34334070	0.618125	chr19	42268200	42269800	0.618750
chr1	71336418	71337018	0.481667	chr19	42270400	42271000	0.603333
chr4	63464739	63464939	0.495000	chr19	42278000	42278200	0.675000
chr6	98517027	98517227	0.440000	chr19	42278600	42278800	0.585000
chr9	113485935	113486735	0.475000	chr19	42279800	42280600	0.680000
chr16	49720906	49721106	0.565000	chr19	42281200	42281400	0.715000
chrX	151861572	151861772	0.525000	chr19	42282000	42282200	0.595000
chr9	41702363	41702563	0.460000	chr19	42283200	42283400	0.540000
chr13	110965111	110966511	0.445714	chr19	42283800	42285200	0.747857
chr3	131512845	131513245	0.475000	chr19	42285600	42286000	0.585000
chr15	32183077	32183477	0.490000	chr19	42286400	42286800	0.572500
chr5	67053416	67053616	0.425000	chr19	42288400	42288600	0.510000
chr7	2602352	2602552	0.580000	chr19	42291000	42291200	0.695000
chr15	23175064	23175464	0.582500	chr19	4229200	4229600	0.677500
chr3	182155081	182155281	0.440000	chr19	42295400	42295600	0.585000
chr1	236002623	236003023	0.535000	chr19	42296000	42296400	0.597500
chr4	69601245	69602045	0.473750	chr19	42302400	42303200	0.588750
chr4	45643729	45643929	0.340000	chr19	42311800	42312000	0.405000
chr17	4578146	4578746	0.633333	chr19	42313200	42313800	0.740000
chr5	54655127	54655327	0.480000	chr19	42316800	42317000	0.675000
chr1	130954988	130955188	0.000000	chr1	94231800	94232000	0.350000
chr10	131078702	131078902	0.600000	chr19	42324400	42324600	0.745000
chr20	1934684	1935084	0.507500	chr19	42325200	42325600	0.595000
chr2	139185744	139185944	0.480000	chr19	42326000	42326200	0.585000
chr15	38120410	38120610	0.550000	chr19	4233400	4233600	0.605000
chr11	78180386	78180786	0.400000	chr19	42347200	42347600	0.440000
chr5	50411201	50411401	0.365000	chr19	42352600	42352800	0.525000
chr15	78167288	78167488	0.445000	chr19	42363800	42364000	0.495000
chr8	12181723	12181923	0.550000	chr19	42365200	42365400	0.640000
chr18	56633178	56633378	0.580000	chr19	42370800	42371000	0.685000
chr8	35728309	35728509	0.425000	chr19	42373000	42373200	0.500000
chr11	13770241	13770441	0.425000	chr19	42374600	42374800	0.475000
chr14	89375829	89376029	0.510000	chr1	94237600	94237800	0.770000
chr6	41358051	41358251	0.590000	chr19	42387400	42387600	0.735000
chr19	8520867	8522467	0.555000	chr19	42396400	42398000	0.588125
chr19	35711938	35712738	0.473750	chr19	42401400	42402200	0.666250
chr7	100246526	100246726	0.620000	chr19	42409600	42409800	0.635000
chr1	218356900	218357100	0.525000	chr19	42412400	42412600	0.625000
chr11	80324631	80324831	0.460000	chr19	42420200	42420400	0.520000
chr11	125965070	125967270	0.410455	chr19	42422400	42424600	0.622727
chr2	107698001	107698401	0.365000	chr19	42433600	42434000	0.515000
chr19	41781063	41781463	0.380000	chr19	42438400	42438800	0.440000
chr4	147664166	147664366	0.470000	chr19	42440400	42440600	0.545000
chr14	16914298	16914698	0.370000	chr19	42450400	42450800	0.445000
chr8	24801981	24802181	0.485000	chr19	42465800	42466000	0.490000
chr18	59525238	59525438	0.330000	chr19	42467200	42467400	0.445000
chr18	15295049	15295849	0.383750	chr19	4246800	4247600	0.552500
chr6	68527714	68527914	0.515000	chr1	94247800	94248000	0.710000
chr8	62197717	62197917	0.425000	chr19	42480800	42481000	0.475000
chr9	131135310	131135710	0.367500	chr19	42497400	42497800	0.362500
chr1	91937164	91937364	0.500000	chr19	42528400	42528600	0.560000
chr14	77984439	77984639	0.500000	chr19	42529400	42529600	0.600000
chr8	6103236	6103436	0.500000	chr19	4253000	4253200	0.525000
chr5	7884067	7884267	0.455000	chr19	42553400	42553600	0.480000
chr16	87791309	87791509	0.555000	chr19	42555400	42555600	0.575000
chr3	62789573	62789773	0.395000	chr19	42563400	42563600	0.435000
chr3	112281002	112281402	0.387500	chr19	42568000	42568400	0.475000
chrX	152651030	152651230	0.475000	chr19	42596600	42596800	0.595000
chr1	1403893	1404493	0.516667	chr1	9426000	9426600	0.546667
chr10	70553367	70553567	0.565000	chr1	942600	942800	0.815000
chr10	109665189	109665389	0.425000	chr19	42602000	42602200	0.565000
chr2	108706239	108706439	0.520000	chr19	42606800	42607000	0.580000
chr6	57598837	57599037	0.505000	chr19	42635000	42635200	0.520000
chr20	2534195	2534395	0.520000	chr19	4267200	4267400	0.545000
chr12	65637766	65637966	0.445000	chr19	42676000	42676200	0.450000
chr13	34635688	34635888	0.445000	chr19	42693800	42694000	0.525000
chr3	47810821	47811021	0.510000	chr1	94272600	94272800	0.520000
chr3	143237091	143237291	0.500000	chr19	42742200	42742400	0.520000
chr7	67276311	67276511	0.495000	chr19	42758800	42759000	0.530000
chr8	123654069	123654269	0.530000	chr19	42767400	42767600	0.565000
chr2	51630767	51631167	0.407500	chr19	42777000	42777400	0.482500
chr18	59278459	59278659	0.425000	chr19	4284600	4284800	0.580000
chr7	71876065	71876265	0.395000	chr19	42857400	42857600	0.565000
chr3	116759364	116759564	0.365000	chr1	94285800	94286000	0.420000
chr17	76504579	76504979	0.497500	chr1	9428800	9429200	0.620000
chr10	34076951	34077151	0.440000	chr19	42881400	42881600	0.555000
chr11	44854031	44854431	0.535000	chr19	4288200	4288600	0.567500
chr5	45226392	45226592	0.495000	chr19	42885000	42885200	0.520000
chr3	112868582	112868782	0.295000	chr1	94289400	94289600	0.430000
chr13	22231031	22231231	0.415000	chr19	42919600	42919800	0.545000
chr3	160082923	160083123	0.530000	chr19	42923200	42923400	0.550000
chr7	140055515	140055715	0.480000	chr19	42930200	42930400	0.525000
chr10	111780828	111781028	0.390000	chr19	42942600	42942800	0.410000
chr5	181451255	181451455	0.580000	chr19	4296600	4296800	0.610000
chr4	140196632	140197232	0.390000	chr1	94302600	94303200	0.536667
chr5	57962737	57962937	0.485000	chr19	43031800	43032000	0.520000
chr8	137245086	137245286	0.390000	chr1	94303600	94303800	0.365000
chr3	184655231	184655431	0.535000	chr19	4304600	4304800	0.775000
chr10	17816576	17816776	0.510000	chr19	43084400	43084600	0.520000
chr22	35361913	35362113	0.480000	chr19	43087800	43088000	0.560000
chr8	122548863	122549063	0.390000	chr19	43104400	43104600	0.405000
chr10	100853911	100854311	0.570000	chr19	4310600	4311000	0.615000
chr2	118539256	118539456	0.485000	chr19	43179600	43179800	0.510000
chr8	102156811	102157211	0.495000	chr19	43188000	43188400	0.590000
chr6	124347916	124348116	0.425000	chr19	43191800	43192000	0.510000
chr4	135168009	135168209	0.405000	chr19	4319400	4319600	0.450000
chr1	172501841	172502041	0.400000	chr1	943200	943400	0.655000
chr4	183313514	183313914	0.507500	chr19	43207200	43207600	0.540000
chr15	63498914	63499114	0.520000	chr19	43210800	43211000	0.575000
chr15	69239438	69239638	0.390000	chr1	94325400	94325600	0.480000
chr10	57836062	57837862	0.453333	chr19	4326800	4328600	0.648333
chr8	104318379	104318579	0.520000	chr19	43271200	43271400	0.590000
chr15	75384308	75384508	0.465000	chr19	43274800	43275000	0.525000
chr10	84575590	84575990	0.517500	chr19	4329400	4329800	0.635000
chr1	9118485	9118685	0.475000	chr19	43305800	43306000	0.570000
chr1	147368780	147368980	0.465000	chr19	43316800	43317000	0.545000
chr18	1769136	1769336	0.380000	chr19	43333200	43333400	0.590000
chr7	87692894	87693294	0.327500	chr19	43342000	43342400	0.407500
chr1	142563433	142563633	0.000000	chr1	94336000	94336200	0.405000
chr22	21580613	21581413	0.488750	chr19	4338000	4338800	0.577500
chr2	228939078	228939278	0.410000	chr19	43426200	43426400	0.425000
chr16	33126235	33127035	0.461250	chr19	4342800	4343600	0.613750
chr8	85320686	85320886	0.430000	chr19	43433000	43433200	0.610000
chr11	112636889	112637089	0.505000	chr19	43438600	43438800	0.565000
chr1	75109576	75109776	0.360000	chr19	43439200	43439400	0.395000
chr2	234630678	234630878	0.335000	chr19	43441800	43442000	0.355000
chrY	8829228	8829428	0.465000	chr19	43444800	43445000	0.475000
chr5	178180395	178180795	0.487500	chr19	43447000	43447400	0.515000
chr12	45341499	45341699	0.405000	chr19	43450600	43450800	0.465000
chr20	46635037	46635237	0.440000	chr19	4345400	4345600	0.535000
chr10	30876030	30876230	0.380000	chr1	94345400	94345600	0.365000
chr21	43768558	43769158	0.595000	chr19	43463400	43464000	0.668333
chr16	31248848	31249048	0.465000	chr19	43465600	43465800	0.685000
chr14	25690032	25690232	0.435000	chr19	43467800	43468000	0.465000
chr16	15420252	15420452	0.385000	chr19	43469200	43469400	0.435000
chr11	66753538	66753738	0.510000	chr19	43470200	43470400	0.515000
chr21	42202622	42202822	0.540000	chr19	43475400	43475600	0.585000
chrY	40743977	40744177	0.000000	chr19	43487600	43487800	0.410000
chr16	29672458	29672658	0.470000	chr19	43503600	43503800	0.540000
chr17	28967846	28968446	0.568333	chr19	43504200	43504800	0.655000
chr2	121663016	121663216	0.415000	chr19	43506000	43506200	0.420000
chr11	76108156	76108356	0.375000	chr19	43518800	43519000	0.405000
chr21	13748247	13748447	0.430000	chr19	43519600	43519800	0.475000
chr15	34323382	34323782	0.512500	chr19	43525400	43525800	0.550000
chr1	222261039	222261439	0.377500	chr19	4352600	4353000	0.542500
chr6	132674501	132674701	0.450000	chr19	43526200	43526400	0.620000
chr12	122855791	122856191	0.650000	chr19	43527000	43527400	0.707500
chr1	154523437	154523637	0.480000	chr19	43532600	43532800	0.615000
chr18	45461224	45461424	0.430000	chr19	43533200	43533400	0.665000
chrX	87309072	87309272	0.520000	chr19	43534000	43534200	0.600000
chr6	105137455	105137655	0.520000	chr19	43535600	43535800	0.605000
chrY	10058331	10058731	0.427500	chr19	43548400	43548800	0.445000
chr19	15275584	15275784	0.495000	chr19	43555200	43555400	0.510000
chr8	19873782	19873982	0.475000	chr19	43560800	43561000	0.590000
chrX	64278722	64278922	0.500000	chr19	43562800	43563000	0.510000
chr3	132244912	132245112	0.455000	chr19	43575600	43575800	0.670000
chr11	71559554	71559754	0.550000	chr19	4357800	4358000	0.640000
chr1	95861588	95861788	0.430000	chr19	43580400	43580600	0.595000
chr2	165532750	165532950	0.375000	chr19	43584200	43584400	0.460000
chr14	62647345	62647545	0.430000	chr19	43586400	43586600	0.445000
chr16	61673810	61674610	0.407500	chr19	43594800	43595600	0.657500
chrX	473794	474594	0.525000	chr19	43596000	43596800	0.623750
chr1	214398776	214398976	0.525000	chr19	4359600	4359800	0.665000
chr3	112415932	112416132	0.365000	chr19	43598000	43598200	0.440000
chr22	41297085	41297285	0.500000	chr19	4360600	4360800	0.650000
chr16	69662716	69662916	0.430000	chr19	4361400	4361600	0.720000
chr3	59107718	59108318	0.435000	chr19	43616000	43616600	0.438333
chrX	102411107	102412307	0.403333	chr19	43619000	43620200	0.634167
chrX	42626159	42626359	0.445000	chr19	4362000	4362200	0.615000
chr5	39126682	39127082	0.432500	chr19	43620600	43621000	0.457500
chr10	100305565	100305765	0.490000	chr19	43624000	43624200	0.605000
chr5	1743149	1743349	0.540000	chr19	43625000	43625200	0.685000
chr2	29006688	29006888	0.575000	chr19	43626200	43626400	0.600000
chr17	8472712	8472912	0.505000	chr19	4363200	4363400	0.655000
chr9	123376163	123376363	0.580000	chr19	43639800	43640000	0.860000
chr1	41368192	41368392	0.520000	chr19	43641400	43641600	0.585000
chr16	17189172	17190172	0.464000	chr19	43646600	43647600	0.468000
chr1	177823279	177823679	0.452500	chr19	43648000	43648400	0.500000
chr4	69631073	69631273	0.330000	chr19	43649800	43650000	0.425000
chr16	14543821	14544021	0.470000	chr19	43652400	43652600	0.540000
chr1	156475750	156475950	0.605000	chr19	4365400	4365600	0.665000
chr15	91289337	91289537	0.540000	chr19	43655400	43655600	0.615000
chr1	112317371	112317771	0.427500	chr19	43656400	43656800	0.570000
chr2	6892027	6894427	0.398750	chr19	43657400	43659800	0.486250
chr11	121477298	121477498	0.440000	chr19	43661000	43661200	0.470000
chr4	189179122	189179322	0.475000	chr19	43662600	43662800	0.520000
chr5	127890790	127891190	0.465000	chr19	43664000	43664400	0.477500
chr14	25250060	25250260	0.385000	chr19	43665800	43666000	0.485000
chr10	43256843	43257643	0.603750	chr19	43668200	43669000	0.615000
chr14	92710654	92711254	0.538333	chr19	43669800	43670400	0.573333
chr3	83895376	83895576	0.390000	chr19	43671600	43671800	0.415000
chr5	79628586	79628786	0.385000	chr19	43673800	43674000	0.440000
chr15	62917016	62917216	0.460000	chr19	43674400	43674600	0.515000
chr7	13389865	13390065	0.375000	chr19	43675400	43675600	0.485000
chr6	151003749	151003949	0.475000	chr19	4367800	4368000	0.630000
chr9	38741382	38741782	0.372500	chr19	43681800	43682200	0.425000
chr12	9129483	9129683	0.430000	chr19	43683400	43683600	0.435000
chr22	29759492	29759692	0.470000	chr19	43684400	43684600	0.475000
chr8	102699688	102699888	0.475000	chr19	43688400	43688600	0.485000
chr2	201387536	201387736	0.375000	chr19	43691000	43691200	0.450000
chr14	72487928	72488528	0.411667	chr19	43692600	43693200	0.423333
chr8	94877878	94878078	0.450000	chr19	4369400	4369600	0.715000
chr4	5339486	5339686	0.430000	chr19	43696400	43696600	0.495000
chr12	132409320	132409520	0.660000	chr19	4370000	4370200	0.685000
chr15	85071874	85072074	0.335000	chr19	43700600	43700800	0.525000
chr11	48615550	48615750	0.385000	chr19	43701400	43701600	0.460000
chr19	39389731	39389931	0.565000	chr19	4372400	4372600	0.570000
chr22	45699998	45700198	0.475000	chr19	43725600	43725800	0.485000
chr18	45783774	45784374	0.440000	chr19	43726800	43727400	0.508333
chr8	26841578	26841778	0.470000	chr1	94373400	94373600	0.490000
chr15	93330016	93330216	0.460000	chr19	43739000	43739200	0.605000
chr17	76173128	76173928	0.490000	chr19	4374000	4374800	0.610000
chrX	119874536	119874936	0.442500	chr19	43741400	43741800	0.537500
chr2	105403146	105403346	0.375000	chr19	43743000	43743200	0.480000
chr5	83392994	83393194	0.375000	chr19	43745400	43745600	0.450000
chr3	169739748	169740548	0.450000	chr19	4375200	4376000	0.572500
chr1	207031794	207031994	0.425000	chr19	43753200	43753400	0.440000
chr15	31310442	31311042	0.476667	chr19	43754600	43755200	0.683333
chr7	108252053	108252253	0.450000	chr19	43755600	43755800	0.505000
chr7	60133927	60134327	0.392500	chr19	43756200	43756600	0.467500
chr18	32101688	32102088	0.402500	chr19	43757400	43757800	0.455000
chr2	143522755	143522955	0.395000	chr19	43759600	43759800	0.485000
chr12	32159178	32159578	0.452500	chr19	43763400	43763800	0.547500
chr5	180888939	180889539	0.435000	chr19	43765200	43765800	0.546667
chr7	30270930	30271130	0.480000	chr19	43766600	43766800	0.620000
chrX	137294758	137295158	0.472500	chr19	43768200	43768600	0.522500
chr18	80096995	80098195	0.450833	chr19	43773800	43775000	0.635833
chr3	46541715	46541915	0.525000	chr19	4377400	4377600	0.610000
chr1	64462860	64463060	0.415000	chr19	43776400	43776600	0.585000
chr1	40579278	40580278	0.439000	chr19	43777400	43778400	0.547000
chr5	134867247	134867647	0.462500	chr19	43779200	43779600	0.622500
chr11	116195819	116196019	0.485000	chr19	43780000	43780200	0.545000
chr2	65747564	65748164	0.421667	chr19	43780800	43781400	0.613333
chr7	21724166	21724366	0.435000	chr19	43782800	43783000	0.605000
chr11	117457010	117457210	0.510000	chr19	43784600	43784800	0.560000
chr2	76625359	76625559	0.495000	chr19	43785400	43785600	0.530000
chr9	20053574	20053774	0.460000	chr19	43789200	43789400	0.465000
chr12	47773960	47774360	0.507500	chr19	43798600	43799000	0.697500
chr10	60176451	60176651	0.520000	chr19	43799800	43800000	0.620000
chr4	79697234	79697834	0.418333	chr19	4380200	4380800	0.543333
chr3	67593218	67593418	0.310000	chr19	43809800	43810000	0.390000
chr10	44712572	44712972	0.462500	chr19	4382000	4382400	0.565000
chr10	15729763	15729963	0.420000	chr1	94382200	94382400	0.465000
chr11	36302949	36303149	0.545000	chr19	43827200	43827400	0.590000
chr14	98008832	98009032	0.435000	chr1	94385000	94385200	0.455000
chr11	60559569	60559769	0.480000	chr19	43901800	43902000	0.540000
chr3	129065005	129065205	0.580000	chr19	43935200	43935400	0.645000
chr15	41112406	41112606	0.440000	chr1	9439400	9439600	0.470000
chr14	89056227	89056827	0.541667	chr19	43951000	43951600	0.568333
chr11	130670466	130670666	0.480000	chr19	43984000	43984200	0.580000
chr2	188842599	188842799	0.495000	chr19	4399200	4399400	0.520000
chr5	157860764	157861564	0.445000	chr19	4400000	4400800	0.742500
chr10	1632617	1633817	0.480000	chr19	44002800	44004000	0.525833
chr10	111402778	111402978	0.290000	chr19	44006000	44006200	0.305000
chr17	48101526	48101926	0.557500	chr19	4402200	4402600	0.560000
chrX	46738533	46738733	0.520000	chr19	44025200	44025400	0.525000
chr3	149454757	149454957	0.455000	chr19	4403600	4403800	0.535000
chr17	44146261	44146861	0.445000	chr19	44051600	44052200	0.545000
chr8	116472601	116472801	0.480000	chr19	44072000	44072200	0.560000
chr1	25314954	25315154	0.535000	chr19	44094200	44094400	0.615000
chr7	130418850	130419250	0.352500	chr19	44095200	44095600	0.407500
chr3	181047395	181047795	0.480000	chr19	44112000	44112400	0.490000
chr3	85214944	85215544	0.446667	chr19	44113200	44113800	0.583333
chr5	42331359	42331559	0.325000	chr1	94411400	94411600	0.350000
chr4	15150453	15150653	0.555000	chr19	44141400	44141600	0.570000
chr18	21123052	21123652	0.388333	chr19	44164600	44165200	0.491667
chr1	224909376	224909576	0.500000	chr19	44165600	44165800	0.505000
chr4	10928806	10930006	0.470000	chr1	94417400	94418600	0.570833
chr9	66800661	66800861	0.320000	chr19	4417800	4418000	0.395000
chr16	60421852	60422052	0.470000	chr1	94419000	94419200	0.545000
chr17	59724394	59724594	0.520000	chr19	44207400	44207600	0.555000
chr6	151675146	151675546	0.422500	chr19	44212200	44212600	0.512500
chr12	113047750	113047950	0.475000	chr19	44259800	44260000	0.620000
chr7	22520639	22521039	0.457500	chr19	44304800	44305200	0.607500
chr2	201171863	201172263	0.385000	chr19	4430800	4431200	0.515000
chr13	110749334	110749934	0.431667	chr19	4431600	4432200	0.573333
chr19	52577509	52577709	0.490000	chr19	44356600	44356800	0.630000
chr18	58688718	58688918	0.475000	chr1	944400	944600	0.595000
chr18	7936487	7936687	0.620000	chr19	4442600	4442800	0.650000
chr3	157920825	157921825	0.406000	chr19	4444000	4445000	0.634000
chr13	109738509	109738709	0.555000	chr19	44448400	44448600	0.595000
chr4	82245595	82245795	0.470000	chr19	44456200	44456400	0.570000
chr7	74108529	74108729	0.535000	chr19	44457200	44457400	0.555000
chr4	166737374	166737574	0.390000	chr19	44458800	44459000	0.470000
chr8	85496745	85496945	0.340000	chr19	44489400	44489600	0.485000
chr5	154478150	154478350	0.600000	chr19	4449200	4449400	0.695000
chr14	105595807	105596807	0.562000	chr19	44499800	44500800	0.632000
chr2	172582095	172582295	0.440000	chr19	44513000	44513200	0.560000
chr5	16421120	16421320	0.495000	chr19	4452800	4453000	0.565000
chr1	4605580	4605780	0.530000	chr19	4453400	4453600	0.625000
chr1	154674430	154675430	0.475000	chr19	4455000	4456000	0.610000
chr2	138565089	138565289	0.415000	chr19	44552400	44552600	0.575000
chr10	51610896	51611096	0.425000	chr19	44554000	44554200	0.480000
chr4	56945661	56946061	0.502500	chr19	4456400	4456800	0.615000
chr2	29682337	29682537	0.380000	chr19	44571000	44571200	0.430000
chr18	64163062	64163262	0.375000	chr19	4457200	4457400	0.720000
chr8	67676521	67676721	0.380000	chr19	44577000	44577200	0.525000
chr11	64388699	64389099	0.570000	chr19	4457800	4458200	0.577500
chr2	205572914	205573114	0.470000	chr19	44583000	44583200	0.515000
chr8	72297544	72297744	0.400000	chr19	44585800	44586000	0.440000
chr5	59687131	59687931	0.390000	chr19	44587800	44588600	0.400000
chr2	93152417	93152617	0.400000	chr19	44590600	44590800	0.465000
chr2	74603796	74604196	0.452500	chr19	44607000	44607400	0.457500
chr13	68284784	68284984	0.350000	chr19	44608400	44608600	0.355000
chr8	101234163	101234363	0.440000	chr19	44610600	44610800	0.495000
chr5	96804998	96805198	0.430000	chr19	44620800	44621000	0.445000
chr9	111132206	111132406	0.440000	chr19	44623200	44623400	0.515000
chr7	4422047	4422247	0.385000	chr19	44636200	44636400	0.485000
chr2	156513284	156513484	0.435000	chr1	94463800	94464000	0.445000
chr22	17577195	17577395	0.505000	chr19	44639400	44639600	0.555000
chr5	79133653	79133853	0.465000	chr19	44642600	44642800	0.470000
chr7	47367422	47368622	0.571667	chr19	44643800	44645000	0.603333
chr2	229950013	229950213	0.565000	chr19	44649000	44649200	0.580000
chr20	59441452	59441652	0.555000	chr19	44654400	44654600	0.580000
chr3	129281490	129281890	0.510000	chr19	44657200	44657600	0.605000
chr14	42506007	42506207	0.475000	chr19	44658400	44658600	0.510000
chr13	55892439	55892639	0.450000	chr19	44667200	44667400	0.520000
chr1	34921497	34921697	0.475000	chr19	44677200	44677400	0.505000
chr5	20265938	20266138	0.465000	chr19	44685200	44685400	0.495000
chrX	38908651	38908851	0.400000	chr19	44686000	44686200	0.435000
chr5	50535861	50536061	0.410000	chr19	44688000	44688200	0.425000
chr20	46063126	46063526	0.537500	chr19	44689200	44689600	0.585000
chr3	35302047	35302247	0.395000	chr19	44692200	44692400	0.515000
chr5	168867787	168867987	0.475000	chr19	44694400	44694600	0.485000
chr17	35986920	35987520	0.456667	chr19	44695400	44696000	0.556667
chr2	102270096	102270296	0.505000	chr19	44713200	44713400	0.545000
chr20	17633569	17634169	0.546667	chr19	4471600	4472200	0.560000
chr14	25666754	25667154	0.455000	chr19	44722200	44722600	0.607500
chr8	4841435	4841835	0.422500	chr19	44723800	44724200	0.580000
chr10	125597175	125597375	0.490000	chr19	44725200	44725400	0.695000
chr1	173008446	173008646	0.380000	chr19	44725800	44726000	0.565000
chr18	16177571	16177771	0.395000	chr19	44732800	44733000	0.550000
chr15	28203416	28203616	0.390000	chr19	44736800	44737000	0.480000
chr15	28570642	28571042	0.477500	chr19	44738800	44739200	0.605000
chr2	235553516	235553716	0.540000	chr19	44740400	44740600	0.555000
chr2	233369595	233369795	0.595000	chr19	44742000	44742200	0.635000
chr1	230085920	230086120	0.505000	chr19	44742600	44742800	0.575000
chr12	101229985	101230185	0.460000	chr19	44743600	44743800	0.490000
chr17	73887214	73887414	0.500000	chr19	44745400	44745600	0.650000
chr4	40436404	40436604	0.485000	chr19	4474600	4474800	0.575000
chr6	37768229	37769229	0.427000	chr19	44747600	44748600	0.640000
chr13	18292653	18292853	0.510000	chr19	44749200	44749400	0.600000
chr21	29182959	29183559	0.475000	chr19	44753000	44753600	0.556667
chr11	83662560	83662760	0.450000	chr19	44754400	44754600	0.700000
chr12	55673542	55673742	0.425000	chr19	44757400	44757600	0.705000
chr2	216269697	216269897	0.475000	chr19	44761000	44761200	0.525000
chr1	86287630	86288030	0.405000	chr19	44765600	44766000	0.465000
chr6	117367214	117367614	0.445000	chr19	44767800	44768200	0.530000
chr13	36167056	36167256	0.405000	chr19	44770600	44770800	0.620000
chr1	44393940	44394140	0.425000	chr19	44777800	44778000	0.725000
chr9	126422895	126423095	0.510000	chr19	44784400	44784600	0.520000
chr3	66580691	66580891	0.555000	chr19	44790000	44790200	0.630000
chr19	17668067	17668267	0.580000	chr19	44800600	44800800	0.635000
chr1	53233766	53233966	0.530000	chr19	44807200	44807400	0.560000
chr7	32786595	32786795	0.580000	chr19	44808000	44808200	0.620000
chr15	68591036	68591236	0.585000	chr19	44809000	44809200	0.815000
chr20	2916925	2917125	0.460000	chr19	44810600	44810800	0.605000
chr6	60378995	60379195	0.480000	chr1	94481600	94481800	0.490000
chr15	79864208	79864408	0.480000	chr19	44844000	44844200	0.525000
chr13	29030448	29030648	0.535000	chr19	44844800	44845000	0.740000
chr1	21560606	21561206	0.593333	chr19	44845600	44846200	0.625000
chr6	122028985	122029185	0.430000	chr19	44847000	44847200	0.590000
chr10	95820603	95820803	0.405000	chr19	44847600	44847800	0.660000
chr5	13553560	13554360	0.481250	chr19	44848200	44849000	0.591250
chr7	106933578	106934378	0.415000	chr19	44849400	44850200	0.525000
chr3	183222021	183222221	0.460000	chr19	44856400	44856600	0.525000
chr5	58472224	58472424	0.545000	chr19	44858000	44858200	0.555000
chr13	21910606	21910806	0.505000	chr19	44866800	44867000	0.580000
chr18	51421041	51421241	0.465000	chr19	44869000	44869200	0.495000
chr21	21912515	21912915	0.417500	chr19	44870000	44870400	0.582500
chr9	36181458	36181658	0.490000	chr19	44882800	44883000	0.525000
chr9	128333041	128334241	0.556667	chr19	44890400	44891600	0.651667
chr11	15948697	15948897	0.390000	chr19	44901400	44901600	0.545000
chr12	128090310	128090510	0.505000	chr19	44903800	44904000	0.625000
chr17	42727893	42728293	0.520000	chr19	44904600	44905000	0.542500
chr5	178841103	178842303	0.522500	chr19	44905600	44906800	0.606667
chr10	99690980	99691180	0.420000	chr19	44909800	44910000	0.575000
chr10	28679790	28679990	0.475000	chr19	44911200	44911400	0.610000
chr5	70346372	70346572	0.515000	chr19	44913000	44913200	0.645000
chr12	55676875	55678875	0.423000	chr19	44913600	44915600	0.563500
chr20	59505868	59506268	0.442500	chr19	44916200	44916600	0.540000
chr4	21814397	21814597	0.445000	chr19	44921200	44921400	0.490000
chr11	119511427	119511827	0.545000	chr19	44925400	44925800	0.607500
chr3	187230640	187230840	0.445000	chr19	44927200	44927400	0.570000
chr16	64487894	64488094	0.515000	chr19	44935800	44936000	0.540000
chr19	14158613	14159013	0.595000	chr19	44942000	44942400	0.637500
chr8	124039793	124039993	0.505000	chr19	44943800	44944000	0.535000
chr16	11220794	11220994	0.555000	chr19	44951600	44951800	0.560000
chr6	131005420	131006420	0.457000	chr19	44954800	44955800	0.630000
chr2	8664059	8664259	0.565000	chr19	4495600	4495800	0.655000
chr4	61442368	61442568	0.395000	chr19	44956200	44956400	0.550000
chr19	42117874	42118274	0.475000	chr19	44957600	44958000	0.510000
chr1	65130924	65131124	0.500000	chr19	44961400	44961600	0.510000
chr15	39768929	39769529	0.460000	chr19	44972800	44973400	0.605000
chr19	11372897	11373297	0.540000	chr19	44989200	44989600	0.620000
chr15	96114580	96115380	0.443750	chr19	45001400	45002200	0.727500
chr11	10105950	10106150	0.315000	chr19	45006600	45006800	0.500000
chr12	74057913	74058113	0.375000	chr19	45010400	45010600	0.485000
chrX	107437056	107437256	0.370000	chr19	45016400	45016600	0.475000
chr7	138733396	138733796	0.470000	chr19	45017000	45017400	0.515000
chr2	23753006	23753206	0.360000	chr19	45020200	45020400	0.445000
chr17	5780605	5781205	0.541667	chr19	45039000	45039600	0.651667
chr3	3876293	3876493	0.420000	chr19	45040400	45040600	0.475000
chr8	61611030	61611230	0.455000	chr19	45044200	45044400	0.530000
chr7	42441114	42441314	0.510000	chr19	4504600	4504800	0.690000
chr21	29257151	29257351	0.345000	chr19	45047600	45047800	0.355000
chr1	26303259	26303659	0.522500	chr19	45052200	45052600	0.580000
chr7	139462498	139462898	0.457500	chr19	45058600	45059000	0.590000
chr20	41877183	41877383	0.470000	chr19	45059600	45059800	0.560000
chrX	154077595	154077795	0.440000	chr19	45069200	45069400	0.665000
chr5	178233470	178233670	0.510000	chr19	4507000	4507200	0.580000
chr1	158108091	158108291	0.450000	chr19	45071000	45071200	0.650000
chr3	130605964	130606564	0.348333	chr19	45075400	45076000	0.670000
chr6	35054958	35055158	0.555000	chr19	45076400	45076600	0.750000
chr11	125911571	125911771	0.375000	chr19	45077600	45077800	0.510000
chr11	119157897	119159297	0.532143	chr19	45079000	45080400	0.587857
chr13	82045235	82045435	0.400000	chr19	45086600	45086800	0.450000
chr12	53906945	53907145	0.465000	chr19	45087600	45087800	0.625000
chr8	91734181	91734781	0.440000	chr19	45091600	45092200	0.495000
chr21	32446351	32447351	0.506000	chr19	45092800	45093800	0.632000
chrY	12596587	12596987	0.522500	chr19	45098200	45098600	0.590000
chr8	47998619	47999019	0.500000	chr19	45099400	45099800	0.575000
chr10	86017493	86017693	0.535000	chr19	45101800	45102000	0.560000
chr16	55348778	55348978	0.470000	chr19	45103200	45103400	0.620000
chr17	60393722	60394122	0.537500	chr19	45109200	45109600	0.545000
chr1	108660874	108661074	0.530000	chr19	45111000	45111200	0.550000
chr8	123425385	123425785	0.427500	chr19	45115800	45116200	0.532500
chr19	52397650	52398050	0.587500	chr19	45117200	45117600	0.607500
chr1	46829849	46830249	0.400000	chr19	45118600	45119000	0.582500
chr6	29475922	29476122	0.540000	chr19	45126200	45126400	0.625000
chr4	82374293	82374493	0.675000	chr19	45131200	45131400	0.685000
chr4	2618914	2619114	0.470000	chr19	45136600	45136800	0.670000
chr4	2373485	2373885	0.450000	chr19	45138200	45138600	0.622500
chr11	53945549	53945749	0.405000	chr1	94514200	94514400	0.475000
chr18	75086667	75086867	0.455000	chr19	45143800	45144000	0.580000
chr15	101893148	101893348	0.605000	chr19	45148400	45148600	0.610000
chr16	57873945	57874145	0.540000	chr19	45149400	45149600	0.545000
chr12	48830136	48830336	0.595000	chr19	45150800	45151000	0.655000
chr6	30932251	30932851	0.508333	chr19	45152600	45153200	0.671667
chrY	26068176	26069376	0.382500	chr19	45153600	45154800	0.630000
chr12	57676976	57677176	0.320000	chr1	94515400	94515600	0.330000
chr12	131982936	131983336	0.482500	chr19	45158200	45158600	0.627500
chr2	118123421	118123621	0.485000	chr19	45162200	45162400	0.630000
chr14	70909918	70910318	0.582500	chr19	45164600	45165000	0.650000
chr3	50782448	50782648	0.425000	chr19	45169000	45169200	0.630000
chr13	34108125	34108325	0.460000	chr19	45170800	45171000	0.575000
chrX	28173461	28173661	0.390000	chr19	45171400	45171600	0.475000
chr5	131974283	131975283	0.513000	chr19	45172200	45173200	0.606000
chr12	113465544	113467544	0.602000	chr19	45177800	45179800	0.639500
chr3	139226538	139226738	0.495000	chr19	45184800	45185000	0.530000
chr17	66499171	66499371	0.495000	chr19	45187600	45187800	0.540000
chr3	41278663	41278863	0.440000	chr19	45192400	45192600	0.560000
chr15	97028413	97028613	0.505000	chr19	45200800	45201000	0.540000
chr19	45257416	45257616	0.540000	chr19	45212200	45212400	0.600000
chr19	18031236	18031436	0.485000	chr19	4523400	4523600	0.655000
chr9	129803716	129803916	0.495000	chr19	45241800	45242000	0.580000
chr21	44618014	44618214	0.490000	chr19	45243200	45243400	0.520000
chr1	54222408	54222608	0.585000	chr19	45245600	45245800	0.650000
chrX	153286809	153287009	0.595000	chr19	45248800	45249000	0.640000
chr20	42901130	42901330	0.495000	chr19	45249400	45249600	0.515000
chr6	43927635	43928635	0.501000	chr19	45251000	45252000	0.753000
chr21	21486000	21486200	0.575000	chr19	4525200	4525400	0.585000
chr7	70211414	70211614	0.550000	chr19	45255800	45256000	0.650000
chr16	73009767	73009967	0.505000	chr19	45262200	45262400	0.580000
chr6	71791769	71792169	0.480000	chr19	45263000	45263400	0.620000
chr6	68601147	68601347	0.375000	chr19	45263800	45264000	0.450000
chr3	21315324	21315524	0.430000	chr19	45273200	45273400	0.480000
chrX	5973108	5973908	0.455000	chr19	45283600	45284400	0.462500
chr8	93923304	93923504	0.490000	chr19	45296400	45296600	0.515000
chr22	39410303	39410503	0.490000	chr19	45300800	45301000	0.585000
chr2	18826002	18826202	0.480000	chr19	45308200	45308400	0.670000
chr12	69971692	69971892	0.520000	chr19	45311800	45312000	0.605000
chr9	78145804	78146204	0.422500	chr19	45326200	45326600	0.547500
chr3	42179467	42179667	0.505000	chr19	45338800	45339000	0.520000
chr22	35390952	35391352	0.507500	chr19	45340600	45341000	0.767500
chr4	140805743	140805943	0.500000	chr19	45346600	45346800	0.735000
chr2	16791947	16792147	0.505000	chr19	4535200	4535400	0.700000
chr4	48737088	48737288	0.470000	chr19	45353600	45353800	0.525000
chr7	65007619	65007819	0.540000	chr19	45354400	45354600	0.575000
chrX	147042501	147042701	0.525000	chr19	45356800	45357000	0.555000
chr7	92207766	92207966	0.395000	chr19	45370600	45370800	0.610000
chr5	77480217	77480417	0.420000	chr19	45391400	45391600	0.505000
chr2	46440352	46440752	0.432500	chr19	4539800	4540200	0.565000
chr1	226100474	226100874	0.502500	chr19	45398200	45398600	0.595000
chr19	30622484	30622884	0.507500	chr19	45402400	45402800	0.710000
chr22	20781892	20782492	0.448333	chr19	45403800	45404400	0.571667
chr20	36640260	36642060	0.517222	chr19	45405400	45407200	0.599444
chr5	149829618	149829818	0.470000	chr19	45409600	45409800	0.535000
chr8	96337897	96338297	0.482500	chr19	45415600	45416000	0.497500
chr1	161657893	161658093	0.430000	chr19	4541600	4541800	0.470000
chr11	82882626	82882826	0.560000	chr1	94541800	94542000	0.775000
chr2	239577897	239578097	0.535000	chr19	45419600	45419800	0.550000
chr8	13008377	13009377	0.429000	chr19	45423600	45424600	0.592000
chrX	114800418	114801018	0.378333	chr1	94542600	94543200	0.381667
chr12	116408784	116409184	0.497500	chr19	45427600	45428000	0.527500
chr1	166248933	166249133	0.530000	chr19	45428800	45429000	0.790000
chr6	80946745	80947145	0.430000	chr19	4543000	4543400	0.622500
chr16	8241651	8241851	0.450000	chr19	45431000	45431200	0.490000
chr19	52648886	52649086	0.605000	chr19	45439800	45440000	0.705000
chr10	10616634	10616834	0.505000	chr19	45441000	45441200	0.525000
chr3	23309008	23309208	0.510000	chr19	45442800	45443000	0.530000
chr3	111417307	111417707	0.447500	chr19	45443400	45443800	0.670000
chr5	23520585	23520985	0.395000	chr19	45444200	45444600	0.737500
chr12	98066439	98066639	0.435000	chr19	45446400	45446600	0.485000
chr3	166725859	166726059	0.390000	chr1	94544800	94545000	0.415000
chr2	218327328	218328328	0.549000	chr19	45450000	45451000	0.551000
chr1	111163332	111163532	0.475000	chr19	45451600	45451800	0.490000
chr16	49109993	49110393	0.440000	chr19	45454400	45454800	0.525000
chr14	76054813	76055613	0.418750	chr19	45455800	45456600	0.631250
chr6	152102344	152102544	0.425000	chr19	45460000	45460200	0.465000
chr20	58620029	58620229	0.580000	chr19	45465200	45465400	0.605000
chr9	16218043	16220843	0.449286	chr19	45467600	45470400	0.611071
chr5	65102688	65102888	0.540000	chr19	4547600	4547800	0.620000
chr1	246106613	246107613	0.440000	chr19	45478400	45479400	0.492000
chr19	2223780	2224380	0.558333	chr19	45485400	45486000	0.625000
chr11	44072928	44073928	0.512000	chr19	45492800	45493800	0.553000
chr4	185704690	185704890	0.445000	chr19	45496400	45496600	0.725000
chr9	133805959	133806159	0.635000	chr19	45497000	45497200	0.745000
chr16	25534139	25534339	0.520000	chr19	45498600	45498800	0.730000
chr9	43752036	43752436	0.392500	chr19	45499400	45499800	0.572500
chr1	239366208	239366608	0.320000	chr19	45502200	45502600	0.352500
chr5	21218514	21218914	0.377500	chr19	45506600	45507000	0.727500
chr15	100935217	100935417	0.550000	chr19	45507400	45507600	0.615000
chr16	1226690	1226890	0.695000	chr19	45508400	45508600	0.730000
chrX	47966767	47967367	0.556667	chr19	45509000	45509600	0.623333
chr5	126895618	126896618	0.544000	chr19	45514600	45515600	0.583000
chr18	31442739	31442939	0.430000	chr19	45516200	45516400	0.640000
chr8	30600836	30601036	0.450000	chr19	45523800	45524000	0.545000
chr12	110269314	110269514	0.465000	chr19	4552400	4552600	0.655000
chr11	134307186	134307786	0.446667	chr19	45526200	45526800	0.505000
chr3	51573860	51574060	0.460000	chr19	45528000	45528200	0.570000
chr12	53070123	53070323	0.565000	chr19	45528800	45529000	0.645000
chr11	48975614	48975814	0.435000	chr19	45543800	45544000	0.450000
chr19	48375191	48375391	0.510000	chr19	45548200	45548400	0.590000
chr4	185915825	185916025	0.410000	chr19	45558400	45558600	0.475000
chr17	78039723	78040523	0.440000	chr19	4556200	4557000	0.636250
chr16	54767727	54767927	0.400000	chr19	45562800	45563000	0.435000
chr10	44114919	44115119	0.485000	chr19	45570000	45570200	0.565000
chr3	87980112	87980312	0.510000	chr19	4557600	4557800	0.590000
chr11	40636194	40636394	0.445000	chr19	45577200	45577400	0.550000
chr9	100084972	100085372	0.312500	chr19	45578200	45578600	0.510000
chr1	12822497	12822897	0.462500	chr1	9455800	9456200	0.582500
chr11	113965586	113965786	0.460000	chr19	45581800	45582000	0.480000
chr10	131073195	131073395	0.550000	chr19	4558400	4558600	0.695000
chr8	125519716	125520716	0.534000	chr19	45584200	45585200	0.585000
chr15	62480814	62481014	0.505000	chr19	45591000	45591200	0.630000
chr7	101972315	101972715	0.547500	chr19	4559600	4560000	0.622500
chr3	5386585	5386785	0.365000	chr19	45598800	45599000	0.495000
chr14	69031964	69032364	0.350000	chr19	45602000	45602400	0.720000
chr2	70861975	70862175	0.540000	chr19	45607400	45607600	0.590000
chr2	21886629	21886829	0.385000	chr19	4561200	4561400	0.500000
chr11	111560534	111560934	0.455000	chr19	45614200	45614600	0.530000
chr5	2219418	2219618	0.475000	chr19	45616000	45616200	0.570000
chr5	163732150	163732550	0.447500	chr19	4562000	4562400	0.502500
chr2	98748734	98748934	0.575000	chr19	45632600	45632800	0.645000
chr20	42155975	42156375	0.500000	chr19	4563600	4564000	0.545000
chr8	95420821	95421021	0.390000	chr19	45638400	45638600	0.585000
chr22	29115930	29116330	0.510000	chr19	45639200	45639600	0.692500
chr2	234968876	234969276	0.455000	chr19	45640000	45640400	0.490000
chr8	44954572	44954772	0.375000	chr19	45641400	45641600	0.570000
chr1	50776844	50777444	0.413333	chr19	45642200	45642800	0.620000
chr10	104777343	104778143	0.453750	chr19	45643200	45644000	0.620000
chr2	26057476	26058276	0.450000	chr19	45645600	45646400	0.568750
chr1	93613750	93613950	0.465000	chr19	45649000	45649200	0.525000
chr21	36581620	36581820	0.500000	chr19	45667800	45668000	0.525000
chr1	38786184	38786984	0.511250	chr19	45668600	45669400	0.587500
chr19	19444805	19445005	0.490000	chr19	45671000	45671200	0.710000
chr6	39338465	39338665	0.460000	chr19	45673800	45674000	0.495000
chr6	471887	472087	0.465000	chr19	4567600	4567800	0.650000
chr5	65468867	65469067	0.345000	chr19	45676200	45676400	0.405000
chr18	22055260	22055860	0.491667	chr19	45677000	45677600	0.670000
chrX	10677672	10677872	0.510000	chr19	45678000	45678200	0.705000
chr8	101411891	101412091	0.540000	chr19	45681600	45681800	0.710000
chr3	100195910	100196110	0.570000	chr19	45683200	45683400	0.585000
chr3	54043739	54043939	0.495000	chr19	45685200	45685400	0.560000
chr20	24323921	24324121	0.505000	chr19	4569000	4569200	0.535000
chr5	159905549	159907349	0.452222	chr19	45691800	45693600	0.598333
chr3	58132307	58133107	0.485000	chr19	45716800	45717600	0.573750
chr6	157525738	157526338	0.456667	chr19	45718200	45718800	0.545000
chr1	96899998	96900198	0.450000	chr19	45722800	45723000	0.515000
chr16	29511420	29511620	0.455000	chr19	45727400	45727600	0.500000
chr10	19145453	19145653	0.490000	chr19	45730200	45730400	0.540000
chrX	13603997	13604397	0.425000	chr19	45730800	45731200	0.652500
chr2	99852130	99852330	0.415000	chr19	45736200	45736400	0.440000
chr12	50092447	50092847	0.452500	chr19	45739600	45740000	0.470000
chr1	222362952	222363152	0.440000	chr19	45753600	45753800	0.625000
chr15	59470769	59471569	0.423750	chr19	4575600	4576400	0.608750
chr19	45648686	45648886	0.470000	chr19	45766000	45766200	0.645000
chr1	14825948	14826148	0.520000	chr19	45767600	45767800	0.625000
chr17	18567780	18568580	0.451250	chr19	45768200	45769000	0.732500
chr16	66937648	66938048	0.527500	chr19	45769400	45769800	0.690000
chr12	120359443	120360243	0.520000	chr19	45770200	45771000	0.707500
chr12	58511	58911	0.385000	chr19	4577200	4577600	0.572500
chr7	47970531	47970731	0.425000	chr19	45774800	45775000	0.590000
chr4	82557572	82558172	0.433333	chr19	45779200	45779800	0.640000
chr2	138970190	138970390	0.295000	chr19	45780400	45780600	0.535000
chr3	173159994	173160794	0.497500	chr19	45781800	45782600	0.675000
chr4	57192774	57192974	0.485000	chr19	45791000	45791200	0.525000
chr2	221629244	221629444	0.465000	chr19	45792800	45793000	0.715000
chr4	104771189	104771389	0.380000	chr19	45799200	45799400	0.580000
chr1	232513910	232514110	0.510000	chr19	45800200	45800400	0.560000
chrX	58692831	58693031	0.400000	chr19	45806600	45806800	0.445000
chr9	1202904	1203104	0.400000	chr19	45809800	45810000	0.450000
chr4	24763686	24763886	0.505000	chr19	45810400	45810600	0.570000
chr21	21628142	21628342	0.500000	chr19	45813000	45813200	0.550000
chr13	36905599	36905799	0.430000	chr19	45817200	45817400	0.635000
chr2	70720297	70720497	0.515000	chr19	45819800	45820000	0.590000
chr11	4194193	4194393	0.480000	chr19	4584200	4584400	0.750000
chrX	69435352	69435552	0.380000	chr19	45849000	45849200	0.485000
chr1	8598460	8598860	0.475000	chr19	45863000	45863400	0.667500
chr8	43205464	43205664	0.575000	chr19	45864200	45864400	0.805000
chr8	27233249	27233449	0.525000	chr19	45874000	45874200	0.550000
chr1	51285670	51285870	0.480000	chr19	45876200	45876400	0.505000
chr19	9076244	9076444	0.510000	chr19	45877000	45877200	0.710000
chr1	98279808	98280008	0.365000	chr19	45882800	45883000	0.700000
chr21	32431223	32431423	0.525000	chr19	45883400	45883600	0.630000
chr16	71475264	71476664	0.425714	chr19	45885600	45887000	0.662857
chr14	95404434	95404834	0.477500	chr19	45889200	45889600	0.485000
chr17	64294205	64294405	0.485000	chr19	4589600	4589800	0.520000
chr10	80480522	80480722	0.380000	chr19	45900800	45901000	0.440000
chr5	18543810	18544010	0.510000	chr19	45901600	45901800	0.730000
chrX	98374932	98375732	0.505000	chr19	45902600	45903400	0.666250
chr16	30390744	30390944	0.540000	chr19	45914000	45914200	0.675000
chr22	26541799	26541999	0.490000	chr19	45922400	45922600	0.555000
chr9	138256510	138256710	0.425000	chr19	45927800	45928000	0.625000
chr1	181776851	181777051	0.380000	chr19	4593600	4593800	0.385000
chr6	123193166	123193366	0.380000	chr19	45952800	45953000	0.600000
chr19	29768145	29768345	0.560000	chr19	45960600	45960800	0.610000
chr5	11353922	11354322	0.422500	chr19	45972000	45972400	0.545000
chr5	178395504	178395704	0.690000	chr19	45974000	45974200	0.715000
chr1	181898436	181898636	0.435000	chr1	94597800	94598000	0.470000
chr19	56040630	56041230	0.513333	chr19	4598000	4598600	0.650000
chr1	201188213	201188813	0.480000	chr19	459800	460400	0.675000
chr6	161784590	161784790	0.415000	chr1	94599200	94599400	0.420000
chr2	60136630	60137230	0.490000	chr19	45995000	45995600	0.596667
chr11	51248100	51248500	0.385000	chr19	45996000	45996400	0.447500
chr4	122587750	122588150	0.495000	chr19	45999000	45999400	0.510000
chr19	40721411	40721611	0.550000	chr19	45999800	46000000	0.645000
chr7	154800964	154801164	0.490000	chr19	46001000	46001200	0.630000
chr2	230959184	230959384	0.515000	chr19	46009800	46010000	0.550000
chr17	50461526	50461726	0.620000	chr19	46015400	46015600	0.710000
chr12	109647179	109648179	0.483000	chr19	46016000	46017000	0.702000
chr15	29346186	29346386	0.555000	chr19	46021600	46021800	0.610000
chr10	108428071	108428471	0.425000	chr1	94602400	94602800	0.472500
chr9	20522682	20522882	0.425000	chr19	46026000	46026200	0.405000
chr16	52708440	52708640	0.455000	chr19	46029000	46029200	0.585000
chrX	67746490	67746890	0.475000	chr19	46068600	46069000	0.482500
chr7	49604974	49605174	0.525000	chr19	4607200	4607400	0.630000
chr4	99726457	99726657	0.430000	chr19	46077600	46077800	0.645000
chr12	127157576	127157776	0.435000	chr19	46078800	46079000	0.630000
chr14	61366738	61366938	0.470000	chr19	46082400	46082600	0.490000
chr1	206683031	206683231	0.520000	chr19	4610200	4610400	0.655000
chr7	38415921	38416121	0.365000	chr19	4612000	4612200	0.390000
chr8	42169770	42169970	0.435000	chr19	46125000	46125200	0.465000
chr12	109846064	109846864	0.458750	chr1	94614400	94615200	0.462500
chr15	47661879	47662079	0.460000	chr19	46148000	46148200	0.475000
chr11	131199053	131199653	0.576667	chr19	461800	462400	0.703333
chr9	36853377	36853777	0.432500	chr19	46181400	46181800	0.467500
chr6	99642963	99643563	0.350000	chr19	46184800	46185400	0.435000
chr21	26898873	26899073	0.395000	chr19	46189600	46189800	0.400000
chr10	50852675	50852875	0.370000	chr19	46192200	46192400	0.350000
chr16	60575732	60576132	0.347500	chr19	46193200	46193600	0.395000
chr2	224593002	224593402	0.482500	chr19	46201400	46201800	0.522500
chr16	30838373	30838573	0.465000	chr19	46203200	46203400	0.500000
chr7	152357345	152357545	0.505000	chr19	46209200	46209400	0.510000
chr12	98070772	98070972	0.465000	chr19	46210600	46210800	0.510000
chr2	97277659	97277859	0.425000	chr1	94621600	94621800	0.505000
chr9	6116084	6116484	0.412500	chr19	46218200	46218600	0.475000
chr2	23560286	23560486	0.510000	chr19	46222000	46222200	0.590000
chr2	38721227	38721427	0.385000	chr19	46225800	46226000	0.465000
chr6	29936471	29936671	0.505000	chr19	4623200	4623400	0.590000
chr13	75165515	75165715	0.460000	chr19	4624800	4625000	0.560000
chr10	49929344	49929544	0.280000	chr19	46257000	46257200	0.395000
chr12	36343947	36344147	0.375000	chr19	46263000	46263200	0.440000
chr8	61622304	61622504	0.475000	chr19	46265400	46265600	0.500000
chr4	75999504	75999704	0.560000	chr19	4628000	4628200	0.575000
chr2	87862946	87863146	0.425000	chr19	46280800	46281000	0.450000
chr22	47339226	47339426	0.465000	chr19	46296800	46297000	0.635000
chr1	5768930	5769130	0.535000	chr19	46298200	46298400	0.675000
chr20	16529522	16529922	0.495000	chr19	46299000	46299400	0.660000
chr4	151896869	151897269	0.555000	chr19	46300800	46301200	0.655000
chr16	6851621	6851821	0.505000	chr19	46303400	46303600	0.655000
chr10	75825817	75826017	0.475000	chr19	46304200	46304400	0.640000
chr13	57271776	57271976	0.460000	chr19	4633400	4633600	0.540000
chr10	44020670	44021070	0.502500	chr19	4634600	4635000	0.505000
chr5	19251197	19251397	0.455000	chr19	46346200	46346400	0.475000
chr5	135576931	135577531	0.486667	chr19	46347000	46347600	0.676667
chr16	4485715	4486115	0.492500	chr19	46350000	46350400	0.625000
chr12	18538991	18539191	0.395000	chr1	94635200	94635400	0.420000
chr3	49384680	49385280	0.500000	chr19	46355600	46356200	0.593333
chr14	31131332	31131532	0.320000	chr19	46362000	46362200	0.305000
chr20	4047524	4047924	0.485000	chr19	4636200	4636600	0.707500
chr12	82772500	82772700	0.410000	chr19	46367000	46367200	0.455000
chr9	120037467	120037667	0.500000	chr19	46373000	46373200	0.615000
chr8	36498865	36499465	0.415000	chr19	46373800	46374400	0.646667
chr8	5900277	5900477	0.405000	chr19	4637400	4637600	0.530000
chr17	8007435	8007635	0.565000	chr19	4639200	4639400	0.720000
chr9	137726761	137726961	0.420000	chr19	46395600	46395800	0.445000
chr2	131004003	131004203	0.500000	chr19	4639800	4640000	0.630000
chr15	45046636	45046836	0.395000	chr19	46402400	46402600	0.490000
chr1	145863673	145864073	0.512500	chr19	46404000	46404400	0.650000
chr5	43464048	43464248	0.360000	chr19	46405200	46405400	0.530000
chr11	74679946	74680346	0.570000	chr19	46413400	46413800	0.687500
chr3	86714588	86714988	0.510000	chr19	46416400	46416800	0.650000
chr12	49550128	49550528	0.622500	chr19	46428600	46429000	0.645000
chr10	26475268	26475468	0.530000	chr19	46432000	46432200	0.535000
chr21	33606203	33606803	0.461667	chr19	46471200	46471800	0.700000
chr15	26319028	26319228	0.425000	chr1	94648200	94648400	0.485000
chr14	77046334	77046534	0.560000	chr19	46488000	46488200	0.615000
chr10	48487572	48487772	0.455000	chr19	46490400	46490600	0.495000
chr18	48579294	48579494	0.495000	chr19	46513600	46513800	0.665000
chr9	26278266	26278466	0.455000	chr19	46516000	46516200	0.460000
chr20	27940146	27940346	0.410000	chr19	46520800	46521000	0.505000
chr12	49847854	49848054	0.345000	chr19	46523000	46523200	0.435000
chr12	31010277	31010877	0.470000	chr19	46529600	46530200	0.500000
chr10	32815937	32816137	0.545000	chr19	46530800	46531000	0.575000
chr8	8627851	8628051	0.425000	chr19	46537600	46537800	0.480000
chr15	82165762	82166162	0.397500	chr19	46542600	46543000	0.407500
chr1	176405568	176405968	0.507500	chr19	4654600	4655000	0.515000
chr3	139163201	139163401	0.495000	chr19	46546600	46546800	0.525000
chr12	72169759	72169959	0.390000	chr19	46551200	46551400	0.440000
chr2	161930474	161930874	0.305000	chr19	46555800	46556200	0.325000
chr16	26199429	26199629	0.455000	chr19	46571600	46571800	0.530000
chr6	96069645	96069845	0.545000	chr19	4657400	4657600	0.555000
chr11	122666166	122666566	0.472500	chr19	46574600	46575000	0.537500
chr5	146834630	146834830	0.415000	chr19	46575800	46576000	0.505000
chr7	46584449	46584649	0.435000	chr19	46577000	46577200	0.505000
chr22	17043157	17043357	0.390000	chr19	46596000	46596200	0.485000
chrX	103747018	103747218	0.520000	chr19	4659600	4659800	0.540000
chr5	146240253	146240453	0.465000	chr19	46599800	46600000	0.475000
chr12	35547241	35548041	0.385000	chr19	46600600	46601400	0.683750
chr6	44021476	44021676	0.515000	chr19	46602000	46602200	0.620000
chr9	96833866	96834866	0.441000	chr19	46603000	46604000	0.554000
chr20	43271137	43271537	0.477500	chr19	4660400	4660800	0.615000
chr11	3072929	3073729	0.488750	chr19	46610800	46611600	0.561250
chr1	161251059	161251259	0.460000	chr19	46612400	46612600	0.500000
chr2	113773647	113773847	0.420000	chr19	46614200	46614400	0.620000
chr13	18668105	18668305	0.455000	chr19	46617200	46617400	0.615000
chr9	113661007	113661207	0.430000	chr19	46618800	46619000	0.435000
chr14	88741018	88741418	0.405000	chr19	46619800	46620200	0.565000
chr7	12257897	12258097	0.425000	chr19	46624400	46624600	0.505000
chr11	83157623	83157823	0.590000	chr19	46625000	46625200	0.615000
chr1	178060886	178061086	0.455000	chr19	46626600	46626800	0.580000
chr6	83452394	83452594	0.475000	chr19	46629200	46629400	0.495000
chr12	71729753	71729953	0.495000	chr19	46629800	46630000	0.615000
chr19	56652319	56652719	0.542500	chr19	46634000	46634400	0.655000
chr17	39493065	39493665	0.500000	chr19	46636200	46636800	0.576667
chr16	12603965	12604765	0.538750	chr19	46638600	46639400	0.648750
chr13	106587717	106587917	0.405000	chr19	46639800	46640000	0.610000
chr7	45135675	45135875	0.450000	chr19	46648200	46648400	0.545000
chr5	146015160	146015360	0.455000	chr19	46659200	46659400	0.645000
chr1	234007391	234007991	0.416667	chr19	46659800	46660400	0.600000
chr1	34441480	34442080	0.500000	chr19	46661000	46661600	0.696667
chr5	25155147	25155347	0.360000	chr19	46662000	46662200	0.540000
chr6	30594855	30595055	0.475000	chr19	4667000	4667200	0.515000
chr10	45853955	45854155	0.425000	chr19	46674800	46675000	0.550000
chr11	521389	521589	0.525000	chr19	46678200	46678400	0.685000
chr1	61180085	61181085	0.418000	chr19	4669600	4670600	0.697000
chr3	158728452	158728652	0.465000	chr19	46697600	46697800	0.695000
chr1	172390342	172390542	0.510000	chr19	46704600	46704800	0.585000
chr5	77596578	77596778	0.430000	chr19	46710800	46711000	0.690000
chr6	149467685	149468285	0.505000	chr19	46713800	46714400	0.675000
chr5	178180848	178181848	0.459000	chr19	46715600	46716600	0.662000
chr22	38997106	38998706	0.535625	chr19	46717000	46718600	0.620625
chr19	24002052	24002252	0.600000	chr19	46719200	46719400	0.625000
chr17	35598905	35599105	0.405000	chr19	46721800	46722000	0.665000
chr9	64466305	64466505	0.575000	chr19	46723200	46723400	0.700000
chr7	88870189	88870389	0.585000	chr19	46728800	46729000	0.665000
chr19	55951976	55952776	0.435000	chr19	46731200	46732000	0.587500
chr2	148550825	148551425	0.375000	chr19	46733400	46734000	0.463333
chr7	149496838	149497038	0.520000	chr19	46736800	46737000	0.620000
chr20	30197305	30197505	0.455000	chr19	46737600	46737800	0.490000
chr20	21297456	21297656	0.460000	chr19	46745200	46745400	0.570000
chr17	951578	952578	0.633000	chr19	46746000	46747000	0.739000
chr13	27187786	27187986	0.400000	chr1	94674600	94674800	0.415000
chr11	41344786	41344986	0.335000	chr19	46748600	46748800	0.485000
chr1	117358418	117358818	0.527500	chr19	46750400	46750800	0.567500
chr3	52907297	52907697	0.432500	chr19	46753800	46754200	0.532500
chr2	30989309	30989509	0.480000	chr19	46755200	46755400	0.520000
chr18	55699535	55699735	0.450000	chr19	46757400	46757600	0.655000
chr1	200697610	200697810	0.435000	chr19	46759200	46759400	0.450000
chr12	106205169	106205369	0.450000	chr19	46762400	46762600	0.490000
chr14	91603484	91603684	0.565000	chr19	46766800	46767000	0.595000
chr1	40030076	40030276	0.535000	chr19	4677200	4677400	0.635000
chr8	57941987	57942787	0.365000	chr19	46772400	46773200	0.477500
chr4	152181054	152181454	0.472500	chr19	46773800	46774200	0.522500
chr11	121293437	121293637	0.405000	chr19	46774800	46775000	0.440000
chr11	68359908	68360108	0.555000	chr19	46777600	46777800	0.675000
chr4	112581242	112581442	0.425000	chr1	94677800	94678000	0.545000
chr5	167209289	167209489	0.530000	chr19	46778600	46778800	0.595000
chr10	85931014	85931414	0.452500	chr19	46784800	46785200	0.575000
chr13	34633933	34634133	0.465000	chr19	46785600	46785800	0.480000
chr14	77218765	77219565	0.565000	chr19	46786200	46787000	0.598750
chr20	9441266	9441466	0.485000	chr19	46787400	46787600	0.705000
chr7	148934287	148934887	0.478333	chr19	46788400	46789000	0.638333
chr22	49165060	49165460	0.615000	chr19	4679000	4679400	0.670000
chrX	112211412	112211612	0.430000	chr19	46792000	46792200	0.470000
chr8	139746615	139746815	0.520000	chr19	46810800	46811000	0.570000
chr6	111396601	111396801	0.420000	chr19	46813000	46813200	0.640000
chr10	69466517	69466917	0.470000	chr19	46818800	46819200	0.492500
chr2	53004767	53004967	0.460000	chr19	46820000	46820200	0.470000
chr7	140539324	140540124	0.576250	chr19	46821400	46822200	0.643750
chr15	43384617	43385417	0.425000	chr19	46824400	46825200	0.521250
chr2	172059368	172059568	0.415000	chr19	46830000	46830200	0.550000
chr11	95266715	95266915	0.420000	chr19	46840600	46840800	0.520000
chr22	49362472	49362672	0.535000	chr19	46841800	46842000	0.560000
chr3	130598919	130599119	0.395000	chr19	46844200	46844400	0.515000
chrX	136907454	136907854	0.460000	chr19	46846000	46846400	0.625000
chr7	41665644	41665844	0.485000	chr1	94685000	94685200	0.505000
chr22	39582484	39582884	0.512500	chr19	46850800	46851200	0.532500
chr10	89482869	89483469	0.468333	chr19	46856200	46856800	0.566667
chr3	71909871	71910071	0.485000	chr19	46860200	46860400	0.680000
chr1	146094281	146094681	0.417500	chr19	46860800	46861200	0.785000
chr4	170714615	170714815	0.335000	chr19	46862400	46862600	0.495000
chr2	219662923	219663523	0.478333	chr19	46863200	46863800	0.525000
chr3	16277999	16278199	0.425000	chr19	46890800	46891000	0.440000
chr11	80042656	80042856	0.425000	chr19	46899000	46899200	0.455000
chr3	164547121	164547321	0.365000	chr19	46914000	46914200	0.330000
chr8	41426187	41426387	0.475000	chr19	4691400	4691600	0.480000
chr1	76160436	76160636	0.475000	chr19	46925000	46925200	0.490000
chrX	56054365	56054565	0.265000	chr19	46936600	46936800	0.365000
chr15	64662091	64662291	0.470000	chr19	46946200	46946400	0.520000
chr3	125026107	125026507	0.482500	chr19	46950600	46951000	0.507500
chr4	138878506	138878706	0.285000	chr19	46955600	46955800	0.370000
chr3	64049710	64050110	0.472500	chr19	46967600	46968000	0.515000
chr5	109953408	109953608	0.410000	chr19	46976400	46976600	0.605000
chr7	142457224	142457424	0.440000	chr19	46977000	46977200	0.550000
chr16	72670823	72671023	0.320000	chr19	46981600	46981800	0.560000
chr9	83190837	83191037	0.395000	chr19	46984600	46984800	0.445000
chr8	17731136	17731336	0.410000	chr19	46991200	46991400	0.520000
chr16	11852585	11852985	0.495000	chr19	46995600	46996000	0.592500
chr7	132385616	132385816	0.500000	chr19	46996400	46996600	0.545000
chr2	102015233	102015433	0.420000	chr19	47006000	47006200	0.590000
chr4	112468762	112468962	0.475000	chr19	4700600	4700800	0.575000
chr6	143586458	143586658	0.500000	chr19	47010400	47010600	0.515000
chr1	39504244	39504644	0.507500	chr19	47013000	47013400	0.602500
chr1	227414618	227414818	0.390000	chr19	47019600	47019800	0.705000
chr2	113705300	113705500	0.555000	chr19	47021200	47021400	0.595000
chr5	73803360	73803560	0.480000	chr19	47022400	47022600	0.570000
chrX	70464484	70464684	0.485000	chr19	47032400	47032600	0.595000
chr1	101838648	101838848	0.500000	chr19	47035200	47035400	0.525000
chr4	173494155	173494555	0.532500	chr19	47035800	47036200	0.582500
chr19	36193671	36193871	0.515000	chr19	47047800	47048000	0.530000
chr13	46635575	46635975	0.502500	chr19	47048600	47049000	0.527500
chr9	130077189	130077589	0.422500	chr19	47050600	47051000	0.440000
chr7	105861030	105861230	0.590000	chr19	47068400	47068600	0.650000
chr5	145124991	145125191	0.455000	chr19	47075200	47075400	0.630000
chr22	42386442	42386642	0.520000	chr19	47079400	47079600	0.535000
chr3	124374998	124375598	0.491667	chr19	47095400	47096000	0.505000
chr2	222840672	222840872	0.360000	chr19	4709600	4709800	0.450000
chr7	42524501	42524701	0.450000	chr19	47099600	47099800	0.505000
chr13	109976842	109977042	0.435000	chr19	47100400	47100600	0.510000
chr7	146973631	146974831	0.400000	chr19	47107000	47108200	0.427500
chr9	9563176	9563376	0.375000	chr19	47109800	47110000	0.470000
chr1	235235995	235236195	0.395000	chr19	47110600	47110800	0.465000
chr2	122636935	122637335	0.452500	chr19	47111200	47111600	0.600000
chr5	135619586	135620186	0.495000	chr19	47112000	47112600	0.746667
chr2	71153599	71153999	0.590000	chr19	47113000	47113400	0.660000
chr16	4454850	4455050	0.490000	chr19	47113800	47114000	0.510000
chr6	107930199	107930399	0.535000	chr19	4711400	4711600	0.560000
chr13	31004233	31004433	0.440000	chr19	47125200	47125400	0.480000
chr2	82387335	82387735	0.490000	chr19	47130600	47131000	0.637500
chr20	37285222	37285422	0.520000	chr19	47131400	47131600	0.580000
chr12	19523529	19523929	0.500000	chr1	94713600	94714000	0.507500
chr1	108539192	108539392	0.395000	chr19	47146000	47146200	0.460000
chr13	9435142	9435342	0.000000	chr19	47149600	47149800	0.335000
chr1	48784186	48784386	0.340000	chr19	47151800	47152000	0.450000
chr22	41200414	41200814	0.482500	chr19	4715200	4715600	0.555000
chr9	126950288	126950488	0.375000	chr19	47157000	47157200	0.420000
chr6	26350239	26350439	0.465000	chr19	47158000	47158200	0.485000
chr21	35100198	35100398	0.420000	chr19	47159200	47159400	0.440000
chr4	15405605	15405805	0.405000	chr19	47176800	47177000	0.410000
chr14	56010905	56011305	0.402500	chr19	47182400	47182800	0.485000
chrX	61325820	61326020	0.425000	chr19	47186800	47187000	0.570000
chr3	54996259	54996459	0.395000	chr19	47190200	47190400	0.440000
chr3	68158860	68159260	0.437500	chr1	94720400	94720800	0.550000
chrX	143476609	143476809	0.390000	chr19	47210800	47211000	0.445000
chr17	68924839	68925039	0.425000	chr1	94721400	94721600	0.455000
chr4	5195959	5196159	0.425000	chr19	47220000	47220200	0.550000
chr12	2772492	2773692	0.552500	chr19	47226200	47227400	0.689167
chr2	216825039	216825639	0.413333	chr19	47228000	47228600	0.745000
chr1	37869731	37870331	0.395000	chr19	47229000	47229600	0.521667
chr20	58037963	58039163	0.539167	chr19	47230600	47231800	0.716667
chr6	37539245	37539445	0.445000	chr19	47232600	47232800	0.480000
chr9	97631168	97632368	0.470000	chr19	4723800	4725000	0.523333
chr7	29021673	29022073	0.530000	chr19	47239600	47240000	0.780000
chr17	8277040	8277240	0.565000	chr19	47241200	47241400	0.665000
chr11	74163564	74163764	0.440000	chr19	47241800	47242000	0.460000
chr1	123964810	123965010	0.365000	chr19	47243000	47243200	0.660000
chr15	59545968	59546568	0.493333	chr19	47244000	47244600	0.640000
chrX	130654357	130654557	0.340000	chr19	47247600	47247800	0.355000
chr9	128589041	128590041	0.486000	chr19	47256400	47257400	0.707000
chr11	115856640	115856840	0.415000	chr19	47258000	47258200	0.520000
chr1	48916180	48916380	0.435000	chr19	4725800	4726000	0.480000
chr11	59840161	59840361	0.400000	chr19	47262600	47262800	0.420000
chr9	65448564	65449164	0.388333	chr19	47273200	47273800	0.683333
chr12	129300125	129301125	0.417000	chr19	47274200	47275200	0.746000
chr18	45587502	45587702	0.495000	chr19	47276000	47276200	0.540000
chrX	107411191	107411391	0.345000	chr19	47278000	47278200	0.410000
chr2	36002124	36002324	0.405000	chr19	47280400	47280600	0.620000
chr18	18281538	18281738	0.420000	chr19	47284400	47284600	0.435000
chr11	6435061	6435261	0.445000	chr19	47288400	47288600	0.460000
chr13	101405362	101405562	0.515000	chr19	47289800	47290000	0.530000
chr5	165507194	165507394	0.385000	chr19	47294000	47294200	0.455000
chr18	32281763	32281963	0.490000	chr19	47296200	47296400	0.525000
chr2	5734517	5734717	0.500000	chr19	47300200	47300400	0.625000
chr5	43075964	43076164	0.380000	chr19	47302400	47302600	0.360000
chr1	130859631	130859831	0.000000	chr19	47304000	47304200	0.335000
chr16	13256512	13256712	0.480000	chr19	47305400	47305600	0.530000
chr10	127997193	127997393	0.495000	chr19	4730800	4731000	0.615000
chr5	137202914	137203114	0.345000	chr19	47308600	47308800	0.495000
chr20	22421043	22421243	0.505000	chr19	47309600	47309800	0.640000
chr2	45968350	45968550	0.415000	chr19	47311000	47311200	0.450000
chr20	46913661	46914061	0.525000	chr19	47313200	47313600	0.567500
chr5	100760819	100761019	0.430000	chr19	47315400	47315600	0.535000
chr4	186758447	186758647	0.535000	chr1	9473200	9473400	0.635000
chr3	158702999	158703199	0.400000	chr19	47322200	47322400	0.465000
chr9	101429137	101429337	0.445000	chr19	47324600	47324800	0.575000
chr18	43893538	43893738	0.455000	chr19	4732800	4733000	0.590000
chr1	119958008	119958208	0.360000	chr19	47330600	47330800	0.395000
chr6	105032603	105032803	0.430000	chr19	47331200	47331400	0.490000
chr5	179542131	179542331	0.420000	chr19	47332000	47332200	0.565000
chr10	132030791	132030991	0.435000	chr19	47334800	47335000	0.465000
chr11	129905592	129906192	0.393333	chr19	47335400	47336000	0.481667
chr2	11140791	11141191	0.455000	chr19	47336800	47337200	0.545000
chr11	14891246	14891646	0.550000	chr19	47349000	47349400	0.660000
chr8	74336968	74337168	0.535000	chr1	94735000	94735200	0.545000
chr7	71169609	71170409	0.430000	chr19	47351600	47352400	0.462500
chr13	96423296	96423496	0.455000	chr19	47358200	47358400	0.565000
chr5	117578503	117578703	0.305000	chr19	47363800	47364000	0.355000
chr7	100656664	100657264	0.505000	chr19	47370000	47370600	0.571667
chr1	242040177	242040377	0.500000	chr19	47371400	47371600	0.565000
chr3	190289322	190289522	0.380000	chr1	94737400	94737600	0.460000
chr11	117648771	117648971	0.480000	chr19	47376600	47376800	0.660000
chr9	13840730	13841130	0.525000	chr19	47377400	47377800	0.650000
chr22	29808946	29809146	0.465000	chr19	47382000	47382200	0.645000
chr4	146412136	146412536	0.312500	chr19	47383400	47383800	0.402500
chr19	56485117	56485717	0.465000	chr19	47388800	47389400	0.473333
chr16	69814693	69814893	0.470000	chr19	47390000	47390200	0.500000
chr2	4754861	4755061	0.440000	chr19	47391600	47391800	0.640000
chr3	160138819	160139019	0.535000	chr19	47407200	47407400	0.750000
chr21	11013368	11013568	0.390000	chr19	47414600	47414800	0.660000
chr4	108823426	108823626	0.370000	chr1	94741600	94741800	0.380000
chr5	156321341	156321941	0.431667	chr19	47417600	47418200	0.523333
chrY	9318015	9318215	0.555000	chr19	47419400	47419600	0.690000
chr5	178151103	178151303	0.525000	chr19	47421000	47421200	0.685000
chrX	99980817	99981017	0.360000	chr19	47424800	47425000	0.550000
chr10	2063690	2063890	0.410000	chr19	47427400	47427600	0.590000
chr11	116841770	116842170	0.557500	chr19	47428200	47428600	0.585000
chr15	57519659	57519859	0.475000	chr19	47430200	47430400	0.700000
chr20	10766519	10766719	0.480000	chr19	47436800	47437000	0.625000
chr13	29720796	29720996	0.620000	chr19	47446000	47446200	0.640000
chr1	67773179	67774179	0.426000	chr19	47447000	47448000	0.668000
chr8	100680517	100681317	0.478750	chr19	47457000	47457800	0.663750
chr9	41376896	41377096	0.505000	chr19	47468800	47469000	0.550000
chr21	19762597	19762797	0.415000	chr19	47472000	47472200	0.745000
chr16	10181350	10181550	0.635000	chr19	47480200	47480400	0.700000
chr16	16841607	16842607	0.398000	chr19	47483800	47484800	0.577000
chr6	133285360	133285560	0.460000	chr19	47487000	47487200	0.640000
chr10	3348642	3348842	0.445000	chr19	47487600	47487800	0.540000
chr14	64278213	64279013	0.416250	chr19	47492600	47493400	0.648750
chr2	26482234	26482434	0.605000	chr19	47494800	47495000	0.610000
chr7	147081630	147082230	0.420000	chr19	47495800	47496400	0.561667
chr16	85736675	85738075	0.509286	chr19	47497000	47498400	0.613571
chr1	160056160	160056560	0.507500	chr19	47507000	47507400	0.592500
chr11	34429456	34429656	0.390000	chr19	47508000	47508200	0.580000
chr12	132874119	132874319	0.485000	chr19	47511800	47512000	0.585000
chr10	117793817	117794217	0.507500	chr19	47512600	47513000	0.520000
chr1	44701859	44702459	0.456667	chr19	47515000	47515600	0.675000
chr1	166821019	166821219	0.490000	chr19	47518200	47518400	0.520000
chr5	2402798	2402998	0.465000	chr19	47540000	47540200	0.615000
chr10	40230744	40230944	0.405000	chr19	47541600	47541800	0.425000
chr15	101565972	101566172	0.350000	chr1	94755800	94756000	0.460000
chr6	147328121	147328521	0.407500	chr19	47573200	47573600	0.727500
chr7	133247405	133247605	0.385000	chr19	47577800	47578000	0.395000
chr7	25710427	25710627	0.385000	chr19	47596000	47596200	0.460000
chr3	68761649	68762049	0.417500	chr19	4759800	4760200	0.672500
chr9	134904379	134904979	0.403333	chr19	47600200	47600800	0.688333
chr9	89884851	89885051	0.495000	chr19	47604200	47604400	0.510000
chr20	39320890	39321090	0.525000	chr19	47608000	47608200	0.705000
chr6	44148296	44148896	0.595000	chr19	47608600	47609200	0.688333
chr7	26245143	26245343	0.525000	chr19	47610200	47610400	0.725000
chr10	59338914	59339114	0.520000	chr19	47648400	47648600	0.545000
chr5	135492189	135492589	0.510000	chr19	47660800	47661200	0.525000
chr2	34546363	34546563	0.465000	chr19	47664200	47664400	0.475000
chr4	23448505	23448705	0.330000	chr1	94768000	94768200	0.405000
chr12	123499858	123500458	0.526667	chr19	47681000	47681600	0.685000
chr8	136815352	136815752	0.382500	chr19	47683000	47683400	0.387500
chr3	110889004	110889204	0.555000	chr19	4769600	4769800	0.580000
chr2	215278616	215278816	0.485000	chr19	47698200	47698400	0.605000
chr3	155425376	155425576	0.425000	chr19	47699400	47699600	0.670000
chr11	31890446	31890646	0.570000	chr19	47707400	47707600	0.600000
chr20	47358481	47358881	0.532500	chr19	47713200	47713600	0.742500
chr10	17138909	17139309	0.410000	chr1	94772200	94772600	0.437500
chrX	135063703	135064303	0.451667	chr19	47723200	47723800	0.495000
chr13	27192267	27192467	0.475000	chr19	47729000	47729200	0.615000
chr1	16946999	16947799	0.528750	chr19	47729600	47730400	0.626250
chr3	172578529	172578729	0.385000	chr1	94773000	94773200	0.410000
chr20	36575814	36576414	0.498333	chr19	47743200	47743800	0.678333
chr2	46855547	46855747	0.505000	chr19	47745400	47745600	0.555000
chr1	161889230	161889430	0.495000	chr19	47766000	47766200	0.630000
chr10	16108282	16108482	0.435000	chr19	47768800	47769000	0.560000
chr17	79208985	79209585	0.578333	chr19	47778200	47778800	0.686667
chr8	2716210	2716410	0.425000	chr19	47788800	47789000	0.465000
chr18	45851445	45851645	0.470000	chr19	47790400	47790600	0.595000
chr14	95058725	95058925	0.555000	chr19	47813800	47814000	0.650000
chr9	68788127	68788327	0.475000	chr1	94783600	94783800	0.540000
chr18	22360872	22361072	0.460000	chr19	47849800	47850000	0.560000
chr12	8620544	8620944	0.467500	chr19	47863400	47863800	0.505000
chr16	66320122	66320322	0.540000	chr19	47869000	47869200	0.620000
chr9	91007031	91007431	0.445000	chr19	47892200	47892600	0.455000
chr8	59842215	59842415	0.300000	chr1	94790400	94790600	0.355000
chrX	14825751	14826351	0.398333	chr19	4791200	4791800	0.598333
chr18	59750681	59750881	0.395000	chr1	94792600	94792800	0.415000
chr14	76239027	76239227	0.415000	chr1	94795600	94795800	0.465000
chr7	102807296	102807496	0.300000	chr19	47963200	47963400	0.460000
chr16	52664657	52664857	0.340000	chr1	94798600	94798800	0.440000
chr11	51442148	51442548	0.410000	chr19	480200	480600	0.585000
chr15	54729048	54729248	0.470000	chr1	94802200	94802400	0.610000
chr8	107940358	107940558	0.405000	chr1	94803600	94803800	0.475000
chr2	198115363	198115563	0.420000	chr19	4804000	4804200	0.675000
chr2	196073835	196074235	0.405000	chr1	94804400	94804800	0.425000
chr8	40249822	40250022	0.360000	chr1	94806000	94806200	0.440000
chr21	29472407	29472607	0.500000	chr19	4807400	4807600	0.610000
chr3	132881350	132881750	0.487500	chr19	4808200	4808600	0.525000
chr9	73622726	73622926	0.465000	chr1	94808200	94808400	0.475000
chr20	20262190	20262390	0.500000	chr19	48086600	48086800	0.535000
chr10	91864086	91864286	0.470000	chr19	4809800	4810000	0.560000
chr12	107677148	107677348	0.425000	chr19	48103200	48103400	0.535000
chr2	229896294	229896494	0.465000	chr19	48107400	48107600	0.580000
chr22	27065979	27066179	0.490000	chr19	48108000	48108200	0.515000
chr10	132972883	132973083	0.605000	chr19	48110400	48110600	0.630000
chr17	50819260	50819460	0.510000	chr19	48113400	48113600	0.585000
chr4	43388195	43388395	0.490000	chr19	4811800	4812000	0.665000
chr8	126378259	126378859	0.448333	chr19	4812800	4813400	0.533333
chr9	35743436	35743636	0.450000	chr19	48135600	48135800	0.605000
chrX	32774208	32774408	0.350000	chr19	48152600	48152800	0.400000
chr5	168714373	168714573	0.515000	chr19	4815600	4815800	0.560000
chr20	32528105	32528705	0.601667	chr19	48170200	48170800	0.718333
chr1	187240615	187240815	0.360000	chr1	94817800	94818000	0.380000
chr18	77857373	77857573	0.525000	chr19	48190400	48190600	0.540000
chr11	63676047	63676247	0.510000	chr19	48197000	48197200	0.580000
chr14	71915430	71915630	0.530000	chr1	94820200	94820400	0.805000
chr17	45485837	45486637	0.505000	chr19	48203400	48204200	0.520000
chr1	154200049	154200649	0.478333	chr19	48206400	48207000	0.480000
chr16	2405047	2405247	0.530000	chr19	48217000	48217200	0.545000
chr20	1845485	1845685	0.440000	chr19	48244400	48244600	0.480000
chr15	32721834	32722034	0.405000	chr19	48249600	48249800	0.510000
chr16	78807752	78807952	0.380000	chr19	48252600	48252800	0.505000
chr19	12086918	12087118	0.485000	chr19	48255600	48255800	0.505000
chr3	183062317	183062517	0.475000	chr19	48258400	48258600	0.480000
chr1	99771527	99772127	0.403333	chr19	48259800	48260400	0.545000
chr2	234682453	234682653	0.535000	chr19	482600	482800	0.585000
chr9	75346621	75347021	0.392500	chr19	48267000	48267400	0.497500
chr20	401069	401269	0.405000	chr19	48271200	48271400	0.615000
chr11	36454139	36454339	0.530000	chr19	48271800	48272000	0.610000
chr10	71731680	71731880	0.540000	chr19	48291400	48291600	0.560000
chr10	91614773	91614973	0.550000	chr19	4829400	4829600	0.590000
chr1	36623349	36623549	0.560000	chr19	4830800	4831000	0.575000
chr20	7445051	7445251	0.470000	chr19	48308800	48309000	0.680000
chr6	32626112	32626312	0.535000	chr19	48309400	48309600	0.580000
chr6	87793700	87793900	0.305000	chr19	48314400	48314600	0.420000
chr16	48867997	48868197	0.440000	chr19	4831600	4831800	0.750000
chr2	31546731	31547131	0.452500	chr1	94831600	94832000	0.472500
chr12	64892892	64893292	0.470000	chr19	48320000	48320400	0.590000
chr2	61432087	61433487	0.440714	chr19	48320800	48322200	0.645714
chr10	68738269	68739269	0.423000	chr19	48325200	48326200	0.581000
chr10	9907681	9907881	0.520000	chr19	48327600	48327800	0.585000
chr17	75311042	75311442	0.492500	chr19	48329400	48329800	0.547500
chr3	119572543	119572743	0.455000	chr19	48330200	48330400	0.605000
chr9	72135130	72135930	0.422500	chr19	48332600	48333400	0.532500
chr17	42885910	42886110	0.530000	chr19	48334000	48334200	0.685000
chr1	109925821	109926221	0.502500	chr19	48339400	48339800	0.582500
chr8	82724025	82724425	0.417500	chr19	48341000	48341400	0.537500
chr1	87898813	87899013	0.365000	chr19	48345000	48345200	0.600000
chr4	161456567	161456767	0.385000	chr19	48346400	48346600	0.390000
chr13	22621971	22622171	0.470000	chr19	48351400	48351600	0.625000
chr11	71477306	71477506	0.605000	chr19	48363200	48363400	0.660000
chr2	130787966	130788566	0.545000	chr19	48363800	48364400	0.631667
chr7	110982209	110982409	0.420000	chr19	4837600	4837800	0.460000
chr9	86831289	86831489	0.175000	chr19	48378000	48378200	0.300000
chr6	105208763	105208963	0.420000	chr19	48379200	48379400	0.445000
chr1	18317887	18318087	0.525000	chr19	48390800	48391000	0.680000
chr2	3151426	3151826	0.547500	chr19	48391400	48391800	0.692500
chr16	58498276	58498476	0.575000	chr19	48393600	48393800	0.700000
chrX	53982023	53982223	0.515000	chr19	48394600	48394800	0.660000
chr7	31441225	31441425	0.490000	chr19	48396200	48396400	0.665000
chr1	18103693	18103893	0.490000	chr19	48398800	48399000	0.775000
chr9	77858038	77858838	0.480000	chr19	48399600	48400400	0.585000
chr2	197812162	197812362	0.400000	chr19	48403800	48404000	0.515000
chrX	106998971	106999171	0.500000	chr19	4841200	4841400	0.515000
chrX	30232809	30233009	0.555000	chr19	48415000	48415200	0.660000
chr11	3476213	3476413	0.545000	chr19	48415600	48415800	0.650000
chr6	12919083	12919283	0.490000	chr19	48418800	48419000	0.520000
chr11	61342248	61342448	0.495000	chr19	48419400	48419600	0.560000
chr1	24557348	24557548	0.525000	chr19	48421600	48421800	0.545000
chr19	54794362	54794562	0.525000	chr19	48424800	48425000	0.530000
chr10	55661084	55661484	0.445000	chr19	48443200	48443600	0.780000
chr2	72221608	72221808	0.360000	chr19	48445200	48445400	0.410000
chr22	40771131	40771331	0.570000	chr19	48445800	48446000	0.580000
chr1	31388273	31388473	0.475000	chr19	48446400	48446600	0.570000
chr21	33984080	33984280	0.490000	chr19	48455400	48455600	0.580000
chr6	35498281	35498481	0.675000	chr19	48462400	48462600	0.710000
chr8	67988048	67988248	0.415000	chr1	94846600	94846800	0.430000
chr14	52584679	52585879	0.423333	chr19	48468800	48470000	0.650833
chr10	528380	528580	0.540000	chr19	48480200	48480400	0.630000
chr3	126148332	126148532	0.625000	chr19	48480800	48481000	0.735000
chr6	11598229	11598629	0.460000	chr19	48488000	48488400	0.585000
chr5	150398398	150398598	0.570000	chr19	48489800	48490000	0.645000
chr10	101115694	101115894	0.445000	chr19	48491200	48491400	0.725000
chr10	83051724	83052524	0.407500	chr19	48492800	48493600	0.698750
chrX	24400277	24400477	0.460000	chr19	48495600	48495800	0.490000
chr2	70092616	70093616	0.499000	chr19	48501400	48502400	0.647000
chr14	71769992	71770192	0.410000	chr19	48506200	48506400	0.450000
chr11	15092641	15092841	0.510000	chr19	48509600	48509800	0.515000
chr12	12935958	12936158	0.475000	chr19	48510600	48510800	0.620000
chr12	53047703	53047903	0.675000	chr19	48511800	48512000	0.690000
chr15	100618566	100618766	0.435000	chr19	48513000	48513200	0.480000
chr7	42238878	42239278	0.470000	chr19	48513600	48514000	0.687500
chrX	142555485	142555685	0.520000	chr19	4851800	4852000	0.670000
chr15	35400598	35401398	0.455000	chr1	94854400	94855200	0.532500
chr4	151190764	151191164	0.550000	chr19	48544800	48545200	0.667500
chr19	5658854	5659054	0.585000	chr19	48554000	48554200	0.595000
chr10	26686756	26686956	0.475000	chr19	4855400	4855600	0.535000
chr5	20111674	20112074	0.390000	chr19	48558200	48558600	0.647500
chr20	52178595	52179195	0.485000	chr19	48563200	48563800	0.493333
chr5	31486520	31486920	0.395000	chr19	48568400	48568800	0.605000
chr1	191791467	191791667	0.410000	chr19	48574800	48575000	0.485000
chr12	53945971	53946171	0.490000	chr1	94858400	94858600	0.525000
chr8	59892516	59892716	0.475000	chr19	48584400	48584600	0.505000
chr11	78194833	78195033	0.485000	chr19	48589000	48589200	0.685000
chr17	57662657	57662857	0.470000	chr19	48591200	48591400	0.510000
chr19	19720479	19720679	0.530000	chr19	48608800	48609000	0.575000
chr5	180341991	180342191	0.505000	chr19	48614600	48614800	0.645000
chr19	4916643	4916843	0.630000	chr19	48615800	48616000	0.665000
chr11	44777227	44777427	0.570000	chr19	48617600	48617800	0.585000
chr16	14931048	14931848	0.550000	chr19	48618800	48619600	0.633750
chr1	229785488	229785688	0.480000	chr19	48620200	48620400	0.525000
chr2	234719007	234719207	0.405000	chr19	48622600	48622800	0.420000
chr1	807789	808189	0.437500	chr19	48624000	48624400	0.645000
chr6	37262023	37262223	0.490000	chr19	48625000	48625200	0.665000
chr4	78638959	78639159	0.480000	chr19	48629800	48630000	0.630000
chr1	2840625	2841025	0.545000	chr19	48630800	48631200	0.655000
chr16	58991845	58992845	0.446000	chr19	48632800	48633800	0.540000
chr15	42050671	42051071	0.525000	chr19	48634400	48634800	0.647500
chr11	108965496	108965896	0.537500	chr19	48635400	48635800	0.750000
chr3	88628988	88629188	0.500000	chr19	48636400	48636600	0.650000
chr7	110606968	110607568	0.528333	chr19	48637200	48637800	0.653333
chr10	34119005	34119405	0.467500	chr19	48638200	48638600	0.557500
chr12	85998649	85998849	0.420000	chr19	48639000	48639200	0.590000
chr20	7880694	7881494	0.410000	chr19	48640000	48640800	0.575000
chr8	122842858	122843058	0.525000	chr19	48644800	48645000	0.605000
chr10	6567857	6568057	0.455000	chr19	48645800	48646000	0.540000
chr1	219501125	219501325	0.505000	chr19	48646600	48646800	0.705000
chr15	18823189	18823389	0.405000	chr19	48649400	48649600	0.490000
chr1	44413769	44414169	0.455000	chr19	48652600	48653000	0.470000
chr2	20531816	20532016	0.580000	chr19	48654800	48655000	0.605000
chr1	7034409	7034609	0.475000	chr19	48660000	48660200	0.530000
chr4	41459174	41459374	0.440000	chr19	48661200	48661400	0.530000
chr18	12589287	12589487	0.505000	chr19	4867000	4867200	0.640000
chr21	32586895	32587095	0.520000	chr19	48675400	48675600	0.620000
chr2	32368452	32368852	0.457500	chr19	4867600	4868000	0.690000
chr3	65991506	65991906	0.442500	chr19	48678200	48678600	0.515000
chr10	49713506	49713906	0.442500	chr19	48681000	48681400	0.555000
chr3	169927523	169927723	0.440000	chr19	48696400	48696600	0.625000
chr2	17893383	17893583	0.540000	chr19	48698200	48698400	0.575000
chr17	2555369	2555769	0.507500	chr19	4870200	4870600	0.535000
chr2	76653195	76653395	0.580000	chr19	48713200	48713400	0.605000
chr16	88389254	88389854	0.620000	chr19	48714000	48714600	0.673333
chr5	12175375	12175775	0.400000	chr19	48716800	48717200	0.662500
chr11	11611664	11611864	0.535000	chr19	48720800	48721000	0.655000
chr8	93678891	93679691	0.403750	chr19	48725000	48725800	0.453750
chr13	47906014	47906414	0.370000	chr19	4872600	4873000	0.545000
chr14	86629926	86630126	0.330000	chr19	48726600	48726800	0.430000
chr3	151724996	151725196	0.465000	chr19	48735000	48735200	0.595000
chr8	88974563	88974963	0.387500	chr19	48737400	48737800	0.585000
chr20	36953910	36954110	0.525000	chr19	48738800	48739000	0.775000
chr11	131224171	131224771	0.398333	chr19	48740400	48741000	0.610000
chr7	86130234	86130634	0.512500	chr19	48741400	48741800	0.610000
chr1	101790197	101790397	0.435000	chr19	48745200	48745400	0.475000
chr20	3330287	3330887	0.456667	chr19	48746800	48747400	0.580000
chr1	162352351	162352551	0.410000	chr19	48748000	48748200	0.460000
chr2	219770673	219771273	0.438333	chr19	48750800	48751400	0.623333
chr13	80305261	80305461	0.465000	chr19	48752000	48752200	0.510000
chr2	133341501	133342101	0.405000	chr19	48752600	48753200	0.735000
chr17	52996936	52998736	0.502778	chr19	48753800	48755600	0.543889
chr3	187853632	187854032	0.450000	chr19	48765800	48766200	0.480000
chr21	39056263	39056463	0.405000	chr19	48768200	48768400	0.415000
chr11	88555709	88555909	0.305000	chr19	48769200	48769400	0.395000
chr21	21336243	21336443	0.365000	chr19	48779800	48780000	0.495000
chr4	148176424	148176624	0.450000	chr19	487800	488000	0.485000
chr10	92498922	92499522	0.433333	chr19	48780800	48781400	0.501667
chr20	32534707	32535107	0.487500	chr19	48782400	48782800	0.510000
chr2	3845293	3845493	0.455000	chr19	48784800	48785000	0.500000
chr2	99578123	99578323	0.510000	chr19	4878800	4879000	0.640000
chr2	95174541	95174741	0.460000	chr19	48788200	48788400	0.555000
chr2	10093147	10093347	0.485000	chr19	48795400	48795600	0.615000
chr17	64841996	64842596	0.486667	chr19	48806800	48807400	0.591667
chrX	8027087	8027487	0.500000	chr19	48808000	48808400	0.565000
chr2	239322547	239322747	0.535000	chr19	48811000	48811200	0.745000
chr9	134590039	134590239	0.555000	chr19	48812200	48812400	0.675000
chr2	8474703	8474903	0.490000	chr19	48813600	48813800	0.595000
chr18	69278004	69278204	0.280000	chr19	48816000	48816200	0.420000
chr19	14727031	14727431	0.510000	chr19	48819400	48819800	0.535000
chr7	104453326	104453726	0.435000	chr19	48830000	48830400	0.520000
chr7	44008593	44008793	0.480000	chr19	48835800	48836000	0.570000
chr4	16723709	16723909	0.465000	chr19	48837200	48837400	0.670000
chr19	26650061	26650261	0.385000	chr1	94883800	94884000	0.425000
chr1	83728029	83728229	0.425000	chr19	48838800	48839000	0.495000
chr18	12473795	12474195	0.355000	chr19	48842600	48843000	0.547500
chrX	101779933	101780133	0.420000	chr19	48844600	48844800	0.465000
chr17	12284193	12284393	0.385000	chr19	48854200	48854400	0.455000
chr20	51689746	51689946	0.450000	chr19	48857600	48857800	0.505000
chr1	170368087	170368487	0.472500	chr19	48858600	48859000	0.572500
chr12	107109361	107109561	0.470000	chr19	48859400	48859600	0.635000
chr3	156743723	156743923	0.375000	chr19	48860200	48860400	0.650000
chr2	154393627	154394027	0.527500	chr19	48867200	48867600	0.557500
chr2	194084463	194084863	0.470000	chr19	48868400	48868800	0.567500
chr1	239413016	239413416	0.460000	chr19	48872200	48872600	0.592500
chr5	142305731	142305931	0.430000	chr19	48873000	48873200	0.485000
chr9	126270830	126271030	0.500000	chr19	48873600	48873800	0.545000
chr6	38604848	38605648	0.425000	chr19	48874600	48875400	0.562500
chr11	4061792	4062592	0.382500	chr19	48875800	48876600	0.507500
chr16	17874348	17874748	0.360000	chr19	48878600	48879000	0.457500
chr10	7621246	7622646	0.422143	chr19	48879800	48881200	0.498571
chr6	166704373	166704773	0.472500	chr19	488800	489200	0.785000
chr18	37658700	37660100	0.462143	chr19	48881600	48883000	0.485714
chrX	150833848	150835248	0.377143	chr19	48883400	48884800	0.478571
chrX	30164062	30164262	0.460000	chr19	48889800	48890000	0.500000
chr2	71144689	71144889	0.500000	chr19	48892000	48892200	0.515000
chr9	38469761	38469961	0.575000	chr19	48896200	48896400	0.705000
chr19	56197618	56198018	0.520000	chr19	48899000	48899400	0.562500
chr1	12788175	12788775	0.541667	chr19	48900000	48900600	0.601667
chr7	138468412	138468612	0.280000	chr19	48901200	48901400	0.400000
chr4	57345914	57346114	0.415000	chr19	48902400	48902600	0.420000
chr3	96982181	96982381	0.380000	chr19	48905200	48905400	0.500000
chr16	33811279	33811479	0.505000	chr19	48907800	48908000	0.590000
chr1	205323116	205323316	0.435000	chr19	48913200	48913400	0.490000
chr3	42777799	42778199	0.412500	chr19	48918800	48919200	0.600000
chr2	32543246	32543646	0.425000	chr19	48927000	48927400	0.495000
chr1	206691794	206691994	0.480000	chr19	48928600	48928800	0.500000
chr11	42208285	42208485	0.345000	chr1	94893000	94893200	0.450000
chr2	144315864	144316064	0.430000	chr19	48932400	48932600	0.525000
chr16	26875493	26875893	0.450000	chr19	48933400	48933800	0.617500
chr6	124710992	124711192	0.405000	chr19	48935000	48935200	0.690000
chr20	44723129	44723329	0.540000	chr19	48937200	48937400	0.660000
chr4	57703407	57703607	0.335000	chr19	48950000	48950200	0.405000
chr10	124933438	124933838	0.360000	chr19	48951000	48951400	0.442500
chr3	181647312	181647512	0.440000	chr19	48951800	48952000	0.450000
chr10	116800098	116800898	0.523750	chr19	48954600	48955400	0.682500
chr17	83027696	83028096	0.467500	chr19	48959800	48960200	0.480000
chr2	8959040	8959240	0.530000	chr19	48960800	48961000	0.665000
chr2	160652181	160652381	0.435000	chr19	48962400	48962600	0.665000
chr2	73254695	73255295	0.565000	chr19	48963800	48964400	0.606667
chr5	78895108	78895308	0.395000	chr19	4896400	4896600	0.525000
chr8	1952414	1953414	0.487000	chr19	48965000	48966000	0.622000
chr3	113534204	113534804	0.476667	chr19	48966600	48967200	0.505000
chr4	99741128	99741328	0.525000	chr19	48967800	48968000	0.535000
chr2	45799903	45800103	0.485000	chr19	48969000	48969200	0.605000
chr11	3759332	3759732	0.432500	chr19	48969800	48970200	0.510000
chrX	154602679	154602879	0.480000	chr19	48971000	48971200	0.595000
chr21	42575522	42575722	0.470000	chr19	48976200	48976400	0.490000
chr4	184699890	184700090	0.430000	chr19	48977800	48978000	0.535000
chr4	135522231	135522431	0.395000	chr19	48979000	48979200	0.415000
chrX	48343178	48343378	0.515000	chr19	48982400	48982600	0.520000
chr13	100700420	100700620	0.440000	chr19	48983600	48983800	0.455000
chr8	112062127	112062527	0.430000	chr19	48992200	48992600	0.557500
chr16	21442369	21443169	0.510000	chr19	48993200	48994000	0.620000
chr6	32625996	32626196	0.550000	chr19	48998200	48998400	0.555000
chr11	115372932	115373332	0.422500	chr19	48999800	49000200	0.520000
chr10	95432318	95432518	0.585000	chr19	49006200	49006400	0.610000
chr9	83533049	83533249	0.405000	chr19	4901000	4901200	0.425000
chr10	27466357	27466557	0.420000	chr19	49016400	49016600	0.665000
chr9	41757593	41757793	0.495000	chr19	49018000	49018200	0.720000
chr6	150372198	150372398	0.530000	chr19	49018600	49018800	0.595000
chr1	245334980	245335380	0.537500	chr19	49019400	49019800	0.690000
chr5	47389201	47389401	0.410000	chr1	94902000	94902200	0.455000
chr11	82527589	82527989	0.480000	chr19	49021400	49021800	0.505000
chrY	441960	442160	0.510000	chr19	49031800	49032000	0.640000
chr1	228556088	228556288	0.610000	chr19	49036800	49037000	0.630000
chr7	57413692	57414092	0.602500	chr19	49056200	49056600	0.702500
chr5	140364314	140364514	0.590000	chr19	49057800	49058000	0.705000
chr8	44695844	44696044	0.410000	chr19	49058800	49059000	0.560000
chr16	74978231	74978431	0.520000	chr19	49065000	49065200	0.765000
chr11	68305069	68306069	0.505000	chr19	49072000	49073000	0.741000
chrY	25699942	25700142	0.465000	chr19	49074000	49074200	0.565000
chr17	43130277	43130477	0.525000	chr19	49075000	49075200	0.570000
chr20	37450371	37450771	0.495000	chr19	49081200	49081600	0.505000
chr3	50364170	50364370	0.610000	chr19	49085400	49085600	0.715000
chr11	70837134	70838134	0.496000	chr19	4909200	4910200	0.746000
chr1	236260342	236260742	0.480000	chr19	49097800	49098200	0.540000
chr19	42819170	42819370	0.420000	chr19	49106600	49106800	0.520000
chr2	126794210	126794410	0.490000	chr19	4911000	4911200	0.610000
chr4	74732080	74732680	0.451667	chr19	49113800	49114400	0.635000
chr3	50421830	50422030	0.610000	chr19	49115000	49115200	0.670000
chr11	132030839	132031039	0.475000	chr19	49116600	49116800	0.505000
chr16	66337704	66338304	0.508333	chr19	4911800	4912400	0.541667
chr8	19516364	19517964	0.475000	chr19	49118600	49120200	0.718750
chr4	82616075	82616275	0.505000	chr1	9491200	9491400	0.595000
chr18	46678491	46678691	0.520000	chr19	49124800	49125000	0.540000
chr2	112562867	112563267	0.510000	chr19	49128000	49128400	0.655000
chr14	67982765	67982965	0.485000	chr19	49129400	49129600	0.610000
chr7	398470	398670	0.520000	chr19	49133600	49133800	0.645000
chr10	11868911	11869111	0.505000	chr19	49136200	49136400	0.610000
chr1	4681641	4681841	0.545000	chr19	49143000	49143200	0.635000
chr7	69151076	69151876	0.448750	chr19	49145800	49146600	0.615000
chr12	113525960	113526760	0.445000	chr19	4914800	4915600	0.563750
chr13	40190748	40190948	0.440000	chr19	49148200	49148400	0.555000
chrX	130167385	130168985	0.491875	chr19	49149200	49150800	0.652500
chr1	11486871	11487271	0.522500	chr19	49151800	49152200	0.657500
chr9	127594494	127595094	0.600000	chr19	49155000	49155600	0.616667
chr17	75785381	75785581	0.535000	chr19	49156000	49156200	0.565000
chr11	131108835	131109035	0.505000	chr19	49157600	49157800	0.710000
chr3	146410487	146411087	0.451667	chr19	49158400	49159000	0.526667
chr2	120948355	120948955	0.626667	chr19	491600	492200	0.781667
chr1	64015547	64015747	0.460000	chr19	49162200	49162400	0.470000
chr19	33438850	33439050	0.525000	chr19	4916800	4917000	0.580000
chr15	39309070	39309270	0.355000	chr19	49177200	49177400	0.475000
chr3	6240124	6240324	0.395000	chr19	49199000	49199200	0.405000
chr9	133188613	133188813	0.620000	chr19	49200400	49200600	0.635000
chr21	30160442	30160642	0.445000	chr19	49205200	49205400	0.455000
chr18	3938810	3939410	0.483333	chr19	49208000	49208600	0.506667
chr17	18163133	18163533	0.567500	chr19	49210200	49210600	0.607500
chr5	154589966	154590166	0.525000	chr19	49225000	49225200	0.565000
chr12	4461429	4461629	0.520000	chr19	4922600	4922800	0.555000
chr5	13737162	13737362	0.425000	chr19	49226200	49226400	0.440000
chr7	43771573	43771773	0.545000	chr1	94925600	94925800	0.575000
chr10	9273106	9274106	0.719000	chr1	94926200	94927200	0.724000
chr9	112166268	112167068	0.495000	chr19	49266400	49267200	0.506250
chr2	125312909	125313109	0.460000	chr19	4927400	4927600	0.475000
chr10	69677677	69677877	0.480000	chr19	49301400	49301600	0.575000
chr3	70004226	70004426	0.280000	chr19	49326200	49326400	0.360000
chr12	92322861	92323061	0.400000	chr19	49328000	49328200	0.420000
chr6	162118697	162118897	0.405000	chr19	49331600	49331800	0.455000
chr16	16120516	16120716	0.625000	chr19	49334000	49334200	0.630000
chr11	87423609	87424009	0.385000	chr19	49335400	49335800	0.575000
chr5	134989957	134990157	0.440000	chr19	49336600	49336800	0.535000
chr3	46183343	46183543	0.560000	chr19	49339000	49339200	0.605000
chr7	24742976	24743176	0.530000	chr19	49340200	49340400	0.595000
chr8	61891259	61891459	0.405000	chr19	49348000	49348200	0.510000
chr3	92728933	92729133	0.405000	chr19	49361400	49361600	0.690000
chr9	113434053	113434453	0.485000	chr19	49362000	49362400	0.662500
chr19	27327527	27328327	0.386250	chr19	49363000	49363800	0.582500
chr15	79759396	79759596	0.470000	chr19	49364400	49364600	0.675000
chrY	25299088	25299288	0.420000	chr19	49388000	49388200	0.685000
chr7	6491506	6492706	0.482500	chr19	49391000	49392200	0.500000
chr3	128063058	128063258	0.425000	chr19	49403800	49404000	0.505000
chr4	128866344	128866544	0.430000	chr19	49408200	49408400	0.500000
chr2	235355718	235355918	0.505000	chr19	49409600	49409800	0.510000
chr14	91217439	91217839	0.507500	chr19	494200	494600	0.702500
chr4	79048494	79048894	0.382500	chr19	49421000	49421400	0.582500
chr5	140928377	140928777	0.495000	chr19	49422400	49422800	0.695000
chr12	70291789	70291989	0.550000	chr19	49423600	49423800	0.565000
chr2	35529914	35530114	0.525000	chr19	49426400	49426600	0.590000
chr9	131256183	131256383	0.530000	chr19	49428000	49428200	0.625000
chr15	58795421	58796221	0.477500	chr19	49430400	49431200	0.606250
chr3	32558029	32558229	0.540000	chr19	49431600	49431800	0.580000
chr10	117270144	117270544	0.382500	chr19	49435200	49435600	0.522500
chr2	234478318	234478518	0.445000	chr19	49436400	49436600	0.675000
chr5	65810783	65810983	0.530000	chr19	49441600	49441800	0.620000
chr7	100566030	100566230	0.590000	chr19	49442800	49443000	0.695000
chr1	19804127	19804727	0.460000	chr19	49443400	49444000	0.646667
chr12	108106011	108106211	0.390000	chr19	49445200	49445400	0.410000
chr6	114851143	114851343	0.360000	chr19	49446000	49446200	0.630000
chr5	180127518	180127718	0.625000	chr19	49447600	49447800	0.640000
chr2	119385885	119386085	0.445000	chr19	4944800	4945000	0.605000
chr10	14763872	14764072	0.495000	chr19	49448200	49448400	0.595000
chr1	180934393	180934593	0.500000	chr19	49451800	49452000	0.510000
chr13	53439868	53440468	0.556667	chr19	49453000	49453600	0.646667
chr19	15352151	15352351	0.510000	chr19	49465400	49465600	0.580000
chr14	77500910	77501310	0.480000	chr19	49469000	49469400	0.540000
chr16	22096334	22096534	0.480000	chr19	49470400	49470600	0.605000
chr7	20457281	20457681	0.442500	chr19	49474000	49474400	0.677500
chr1	54846490	54847090	0.535000	chr19	49476000	49476600	0.611667
chr7	45606136	45606536	0.542500	chr19	49478800	49479200	0.620000
chr17	2941290	2942490	0.494167	chr19	49487200	49488400	0.575833
chr1	197888947	197889147	0.495000	chr19	49489200	49489400	0.500000
chr19	18847994	18848194	0.445000	chr19	49489800	49490000	0.585000
chr4	160676424	160676624	0.435000	chr19	49490600	49490800	0.590000
chr5	80980406	80980606	0.515000	chr19	49491400	49491600	0.635000
chrX	106482503	106482703	0.400000	chr19	49492000	49492200	0.475000
chrX	135212996	135213996	0.416000	chr19	49492600	49493600	0.452000
chrX	47172883	47173083	0.560000	chr19	49494400	49494600	0.570000
chr18	47789366	47789766	0.500000	chr19	49496000	49496400	0.610000
chr12	67768880	67769280	0.457500	chr19	49497200	49497600	0.550000
chr16	6356835	6357235	0.495000	chr19	49499000	49499400	0.587500
chr14	103177711	103177911	0.480000	chr19	49500200	49500400	0.550000
chr18	34021706	34022106	0.500000	chr19	49501000	49501400	0.617500
chr7	39205842	39206042	0.495000	chr19	49503200	49503400	0.510000
chr5	135245462	135245662	0.545000	chr19	49506800	49507000	0.560000
chr15	100583052	100583252	0.495000	chr19	4950800	4951000	0.625000
chr13	56184424	56184624	0.365000	chr19	49511800	49512000	0.435000
chr7	51056445	51056645	0.440000	chr19	49512400	49512600	0.520000
chr2	61845248	61845448	0.440000	chr19	49513400	49513600	0.760000
chr19	14278851	14279051	0.490000	chr19	49516000	49516200	0.535000
chr1	183009294	183009694	0.450000	chr19	4951600	4952000	0.470000
chr13	67762449	67762649	0.390000	chr19	49527800	49528000	0.730000
chr16	72177926	72178926	0.410000	chr19	49533400	49534400	0.697000
chr9	16689325	16689525	0.420000	chr1	9495400	9495600	0.745000
chr5	92665612	92665812	0.435000	chr19	49547000	49547200	0.470000
chr2	10075496	10075696	0.505000	chr19	49549400	49549600	0.525000
chr7	157445853	157446053	0.600000	chr19	49556000	49556200	0.700000
chr12	121639466	121639866	0.527500	chr19	495600	496000	0.655000
chr17	76069556	76069756	0.510000	chr19	49560600	49560800	0.620000
chr22	49609777	49610177	0.430000	chr19	49564600	49565000	0.450000
chr13	101739477	101739677	0.410000	chr19	49565400	49565600	0.435000
chr14	106837175	106837375	0.450000	chr19	49568200	49568400	0.490000
chr4	177834736	177834936	0.390000	chr19	49569200	49569400	0.470000
chr12	55889483	55889683	0.475000	chr19	49570200	49570400	0.500000
chrX	54025885	54026085	0.450000	chr19	49571400	49571600	0.510000
chr2	127828389	127828589	0.520000	chr19	49580400	49580600	0.590000
chr11	42283591	42284591	0.420000	chr19	49590200	49591200	0.608000
chr4	128444888	128445088	0.395000	chr19	49591800	49592000	0.640000
chr12	111866808	111867008	0.505000	chr19	49593400	49593600	0.660000
chr12	10346916	10347116	0.435000	chr19	4960200	4960400	0.525000
chr3	58125282	58125682	0.467500	chr19	49612200	49612600	0.535000
chr7	22328208	22328408	0.465000	chr19	49614600	49614800	0.620000
chrX	58617359	58617559	0.395000	chr1	94963000	94963200	0.480000
chr6	111993629	111994029	0.470000	chr19	49631000	49631400	0.547500
chr20	57673949	57674149	0.505000	chr19	49634800	49635000	0.540000
chr17	12425209	12425809	0.463333	chr19	49638200	49638800	0.596667
chr7	27161705	27162505	0.575000	chr19	49640000	49640800	0.645000
chr22	21828208	21828608	0.487500	chr19	49641800	49642200	0.675000
chr16	21057914	21058114	0.420000	chr19	49643600	49643800	0.505000
chrY	18233999	18234399	0.415000	chr19	49659800	49660200	0.547500
chr8	141134464	141135064	0.496667	chr19	49664400	49665000	0.650000
chr17	73914374	73914574	0.485000	chr19	49665800	49666000	0.605000
chr6	76082435	76083635	0.477500	chr19	49666600	49667800	0.537500
chr14	18125556	18125756	0.360000	chr19	49669600	49669800	0.460000
chr19	24961229	24961429	0.405000	chr19	49672400	49672600	0.640000
chr10	97349937	97350137	0.495000	chr19	49675600	49675800	0.505000
chr11	59591754	59592554	0.422500	chr19	49676400	49677200	0.567500
chr17	46266913	46267913	0.605000	chr19	49677600	49678600	0.622000
chr4	108429386	108429586	0.440000	chr19	49679400	49679600	0.590000
chr14	94486617	94486817	0.575000	chr19	49680800	49681000	0.625000
chr2	230698165	230698365	0.520000	chr19	49684600	49684800	0.660000
chr19	28657780	28658380	0.515000	chr19	4968600	4969200	0.738333
chr20	7091809	7093009	0.393333	chr19	49688800	49690000	0.637500
chr3	184359236	184359436	0.595000	chr19	49691000	49691200	0.625000
chr3	101687024	101688424	0.494286	chr19	4970200	4971600	0.552857
chr20	2770063	2770263	0.535000	chr19	49712400	49712600	0.655000
chr7	153626502	153626702	0.300000	chr19	49716600	49716800	0.405000
chr11	107204878	107205078	0.460000	chr19	49717600	49717800	0.520000
chr7	155015174	155015374	0.465000	chr19	49728400	49728600	0.470000
chr7	138191727	138191927	0.440000	chr19	49746400	49746600	0.680000
chr15	69624268	69624468	0.460000	chr19	49749400	49749600	0.510000
chr8	3173526	3173726	0.370000	chr19	4975000	4975200	0.495000
chr20	37114432	37114832	0.517500	chr19	49758400	49758800	0.590000
chr7	133629299	133629699	0.437500	chr19	49761800	49762200	0.580000
chr1	13861529	13861929	0.455000	chr19	4976400	4976800	0.565000
chr12	70622146	70622346	0.400000	chr19	49765400	49765600	0.430000
chr4	120838958	120840558	0.603125	chr19	49766200	49767800	0.627500
chr20	13057107	13057307	0.405000	chr19	49768600	49768800	0.535000
chr13	105482228	105482428	0.365000	chr19	49770600	49770800	0.430000
chr12	34293815	34294015	0.560000	chr19	49773200	49773400	0.575000
chr3	81817510	81817910	0.412500	chr19	49774000	49774400	0.547500
chr11	59142813	59143213	0.590000	chr19	49775800	49776200	0.600000
chr6	152288379	152288579	0.375000	chr19	49780200	49780400	0.460000
chrX	1853782	1853982	0.420000	chr19	49781400	49781600	0.585000
chr15	68320450	68320650	0.550000	chr19	4978600	4978800	0.640000
chr6	85578607	85578807	0.410000	chr19	49786600	49786800	0.535000
chr10	83222157	83222357	0.405000	chr19	49789000	49789200	0.595000
chrX	1316943	1317143	0.540000	chr19	49791000	49791200	0.610000
chr6	22246764	22246964	0.445000	chr19	4979200	4979400	0.545000
chrY	15019432	15019632	0.365000	chr1	94979200	94979400	0.395000
chr19	38931541	38931741	0.515000	chr19	49793600	49793800	0.540000
chr17	72105651	72105851	0.460000	chr19	49799800	49800000	0.650000
chr12	122787714	122787914	0.435000	chr19	49802400	49802600	0.610000
chr3	52385224	52385824	0.588333	chr19	49805200	49805800	0.638333
chr16	29583764	29583964	0.525000	chr19	49807400	49807600	0.555000
chr3	127629742	127629942	0.630000	chr19	49808800	49809000	0.680000
chr22	12297652	12297852	0.525000	chr19	49809400	49809600	0.720000
chr9	35696990	35697190	0.515000	chr19	4981000	4981200	0.695000
chr4	90589669	90590269	0.395000	chr19	49813200	49813800	0.515000
chr17	48031831	48032031	0.495000	chr19	49817400	49817600	0.555000
chr1	205178776	205179176	0.470000	chr19	49818000	49818400	0.642500
chr18	43000457	43001057	0.390000	chr19	49819200	49819800	0.540000
chr5	140176658	140176858	0.490000	chr19	498200	498400	0.680000
chr2	237759805	237760205	0.400000	chr19	49820200	49820600	0.435000
chr1	96725303	96725503	0.525000	chr19	49838400	49838600	0.530000
chr6	76765669	76765869	0.430000	chr19	49843400	49843600	0.450000
chr9	15414640	15414840	0.490000	chr19	49844200	49844400	0.540000
chr6	87175776	87175976	0.400000	chr19	49847800	49848000	0.430000
chrX	24193479	24193679	0.335000	chr19	49848400	49848600	0.340000
chrX	94086401	94086601	0.400000	chr19	49849000	49849200	0.415000
chr14	87817730	87818330	0.475000	chr19	49850600	49851200	0.723333
chr6	122803799	122804399	0.446667	chr19	49851600	49852200	0.648333
chr10	52907708	52907908	0.440000	chr19	49854600	49854800	0.670000
chr13	61944796	61945996	0.426667	chr19	49855200	49856400	0.631667
chr13	99388705	99389305	0.516667	chr19	49856800	49857400	0.673333
chr3	1179347	1180347	0.409000	chr19	49858000	49859000	0.667000
chr18	23055978	23056778	0.481250	chr19	49859800	49860600	0.636250
chr7	158344144	158344344	0.585000	chr19	49861200	49861400	0.630000
chr12	30828058	30828458	0.542500	chr19	49862800	49863200	0.682500
chr17	34705702	34705902	0.435000	chr19	49865400	49865600	0.560000
chr1	167488637	167489237	0.466667	chr19	49866000	49866600	0.540000
chr17	47053193	47053793	0.446667	chr19	49867400	49868000	0.600000
chr1	210138208	210138408	0.470000	chr19	49868600	49868800	0.530000
chr20	49546220	49546620	0.517500	chr19	49869400	49869800	0.570000
chrY	23147118	23147318	0.430000	chr19	49870800	49871000	0.590000
chr5	151610164	151610364	0.480000	chr19	49871800	49872000	0.615000
chr10	57016275	57016475	0.470000	chr19	49872800	49873000	0.635000
chr12	7689874	7690074	0.485000	chr19	4987400	4987600	0.540000
chr14	102156714	102157314	0.498333	chr19	49876200	49876800	0.671667
chr10	117556784	117557584	0.536250	chr19	49877400	49878200	0.638750
chr13	83640068	83640268	0.445000	chr19	49879400	49879600	0.475000
chr5	75835998	75836198	0.495000	chr19	49881800	49882000	0.630000
chr1	9586993	9587993	0.472000	chr19	49890000	49891000	0.695000
chr5	135821237	135821637	0.577500	chr19	49895200	49895600	0.602500
chr7	102909981	102911381	0.481429	chr19	49896800	49898200	0.581429
chr1	210370086	210370286	0.420000	chr19	49904200	49904400	0.450000
chr3	77817400	77817600	0.380000	chr19	49907200	49907400	0.635000
chr7	4511634	4511834	0.475000	chr19	49911400	49911600	0.525000
chr1	36045767	36045967	0.495000	chr19	49913400	49913600	0.610000
chr5	36370015	36370815	0.436250	chr19	49917000	49917800	0.555000
chr5	104800567	104800767	0.475000	chr19	49922000	49922200	0.540000
chr13	59341006	59341206	0.500000	chr19	49923400	49923600	0.620000
chr8	143282019	143282219	0.560000	chr19	49924400	49924600	0.645000
chr3	22395731	22395931	0.420000	chr19	49926600	49926800	0.475000
chr5	153828665	153828865	0.465000	chr19	49927800	49928000	0.535000
chr19	39548128	39549728	0.466250	chr19	49928600	49930200	0.608750
chr12	117606147	117606347	0.420000	chr1	94993000	94993200	0.445000
chr7	64671666	64671866	0.410000	chr19	49930600	49930800	0.610000
chr1	77099882	77100082	0.360000	chr19	49931800	49932000	0.380000
chr1	54581275	54581475	0.620000	chr19	49932800	49933000	0.655000
chr16	58206254	58206854	0.503333	chr19	49933600	49934200	0.526667
chr5	52837073	52837273	0.455000	chr19	49935000	49935200	0.480000
chr19	46344928	46345128	0.535000	chr19	49937800	49938000	0.580000
chr4	37723044	37723244	0.460000	chr19	49940400	49940600	0.525000
chr17	37004007	37004207	0.530000	chr19	49941600	49941800	0.560000
chr4	154483851	154484051	0.395000	chr19	49944600	49944800	0.485000
chr5	158234019	158234219	0.400000	chr19	49945200	49945400	0.450000
chr5	168864814	168865014	0.460000	chr19	49953600	49953800	0.490000
chr3	184644502	184645102	0.498333	chr19	49954200	49954800	0.505000
chr7	78232872	78233072	0.385000	chr19	49966800	49967000	0.405000
chr19	36034883	36035083	0.475000	chr19	4996800	4997000	0.585000
chr4	27708311	27708511	0.405000	chr19	49968400	49968600	0.420000
chr16	87647048	87647248	0.600000	chr19	49969400	49969600	0.625000
chr9	67444931	67445131	0.445000	chr19	49974000	49974200	0.520000
chr19	18458663	18459063	0.505000	chr19	49981800	49982200	0.550000
chr7	27344938	27345138	0.390000	chr19	49983800	49984000	0.540000
chr17	43154312	43154712	0.407500	chr19	49987200	49987600	0.552500
chr2	231283302	231283502	0.380000	chr19	49997800	49998000	0.500000
chr21	40836690	40837090	0.467500	chr19	50003200	50003600	0.535000
chr2	225741608	225741808	0.440000	chr19	50004000	50004200	0.450000
chr5	45790478	45790678	0.375000	chr19	50008600	50008800	0.600000
chr19	43416164	43416364	0.495000	chr19	5001600	5001800	0.515000
chr3	11242788	11243988	0.469167	chr19	50025000	50026200	0.602500
chr1	192853993	192854193	0.405000	chr1	95003400	95003600	0.465000
chr2	56142838	56143038	0.590000	chr19	50050400	50050600	0.615000
chr6	33733909	33734109	0.555000	chr19	50051000	50051200	0.595000
chrX	39826019	39826819	0.490000	chr19	5006000	5006800	0.582500
chr7	109563528	109563728	0.415000	chr19	50077000	50077200	0.490000
chrX	106046450	106046650	0.385000	chr19	50081000	50081200	0.505000
chr2	213869984	213870184	0.350000	chr19	50082400	50082600	0.450000
chrY	38061677	38061877	0.000000	chr19	50087000	50087200	0.500000
chr19	3663498	3663898	0.560000	chr19	50148000	50148400	0.645000
chr2	134370308	134370708	0.430000	chr19	5016800	5017200	0.625000
chr8	130450350	130450550	0.485000	chr19	50203400	50203600	0.710000
chrY	2360974	2361174	0.455000	chr19	50234600	50234800	0.595000
chr14	104137189	104137389	0.580000	chr19	5024400	5024600	0.660000
chr6	150278996	150279196	0.510000	chr19	50259000	50259200	0.630000
chr1	18650158	18650358	0.485000	chr19	50264600	50264800	0.555000
chr8	30754445	30754645	0.465000	chr19	50267000	50267200	0.680000
chr14	92588080	92588280	0.425000	chr19	50269800	50270000	0.515000
chr12	88114083	88114283	0.360000	chr19	502800	503000	0.440000
chr18	23109290	23109490	0.505000	chr19	5029800	5030000	0.575000
chr5	28550534	28550934	0.485000	chr19	50312200	50312600	0.662500
chr1	110411051	110411251	0.510000	chr19	50315800	50316000	0.570000
chr9	132769836	132770036	0.470000	chr19	5031600	5031800	0.645000
chr15	42590002	42590202	0.530000	chr19	50325600	50325800	0.760000
chr1	77682574	77682774	0.535000	chr19	50328200	50328400	0.820000
chr20	50448092	50448492	0.502500	chr19	50329200	50329600	0.617500
chr3	10148519	10149119	0.520000	chr19	50330800	50331400	0.658333
chr12	62955815	62956415	0.468333	chr19	50332200	50332800	0.571667
chr18	24977654	24978054	0.450000	chr19	50333400	50333800	0.595000
chr16	7571972	7572172	0.485000	chr1	9503400	9503600	0.605000
chr5	89814736	89814936	0.380000	chr19	50340400	50340600	0.460000
chr16	64023331	64023531	0.345000	chr19	50341200	50341400	0.435000
chr5	50832601	50833001	0.412500	chr19	50342600	50343000	0.515000
chr3	56737827	56738027	0.450000	chr19	50345000	50345200	0.530000
chr3	45670222	45670422	0.335000	chr19	50347400	50347600	0.370000
chr20	36981497	36981697	0.490000	chr19	50350600	50350800	0.515000
chr8	86619634	86620434	0.456250	chr19	50357200	50358000	0.596250
chr6	169445559	169446159	0.575000	chr19	50358600	50359200	0.585000
chr1	8806248	8806848	0.478333	chr19	50361400	50362000	0.551667
chr6	41795749	41795949	0.435000	chr19	50363800	50364000	0.500000
chr17	68480325	68480525	0.440000	chr19	50368600	50368800	0.595000
chr2	174690670	174690870	0.505000	chr19	50369200	50369400	0.560000
chr8	118973654	118973854	0.380000	chr19	50372000	50372200	0.405000
chr1	190000661	190000861	0.350000	chr19	50373000	50373200	0.435000
chr18	32290869	32291069	0.385000	chr19	50374800	50375000	0.455000
chr2	74853762	74855162	0.492143	chr19	50376200	50377600	0.616429
chr10	94157467	94157667	0.555000	chr19	50379800	50380000	0.580000
chr13	74853715	74854315	0.371667	chr19	50380600	50381200	0.618333
chr21	44176604	44176804	0.660000	chr19	50382200	50382400	0.690000
chr2	238426216	238426416	0.515000	chr19	50383000	50383200	0.605000
chr16	75517998	75518798	0.491250	chr19	50384000	50384800	0.682500
chr1	147674305	147674505	0.380000	chr1	95038400	95038600	0.440000
chr14	106757984	106758384	0.455000	chr19	50385200	50385600	0.562500
chr17	11974045	11974645	0.530000	chr19	50387200	50387800	0.555000
chr12	104713503	104713703	0.540000	chr19	5039000	5039200	0.560000
chr3	61470039	61470439	0.370000	chr19	50390600	50391000	0.475000
chr12	130668607	130668807	0.570000	chr19	5040600	5040800	0.665000
chrX	153931051	153932251	0.583333	chr19	50414800	50416000	0.680833
chr6	94322396	94322596	0.345000	chr1	95041600	95041800	0.395000
chr2	233220786	233220986	0.530000	chr19	50417000	50417200	0.695000
chr5	179517901	179518301	0.592500	chr19	50428000	50428400	0.680000
chr11	102624165	102624365	0.480000	chr19	50431600	50431800	0.675000
chr14	105590694	105590894	0.710000	chr19	50432200	50432400	0.760000
chr5	27166503	27166703	0.350000	chr1	95043400	95043600	0.475000
chr8	75388137	75388337	0.390000	chr19	50434800	50435000	0.595000
chr10	36035350	36035550	0.415000	chr19	50460200	50460400	0.555000
chr12	13202372	13202772	0.505000	chr19	50461200	50461600	0.552500
chr9	6752108	6752908	0.452500	chr19	50466000	50466800	0.608750
chr10	108408819	108409019	0.495000	chr19	50469000	50469200	0.610000
chr10	37703595	37703795	0.555000	chr19	50476400	50476600	0.725000
chr5	73280635	73280835	0.545000	chr19	50479200	50479400	0.570000
chr5	141731222	141731422	0.530000	chr19	5048400	5048600	0.710000
chr12	41418607	41418807	0.440000	chr19	50487000	50487200	0.535000
chr6	42712602	42712802	0.530000	chr19	50492200	50492400	0.630000
chr19	16923202	16923402	0.595000	chr19	50500400	50500600	0.715000
chr16	25651597	25651797	0.420000	chr19	50509600	50509800	0.570000
chr1	38582443	38582843	0.470000	chr19	50511200	50511600	0.677500
chr17	31805480	31805680	0.585000	chr19	5052600	5052800	0.695000
chr12	27019533	27019733	0.530000	chr19	50537800	50538000	0.635000
chr3	194277279	194277679	0.645000	chr19	50551800	50552200	0.650000
chr12	107068354	107068554	0.505000	chr19	50556600	50556800	0.660000
chr1	189929463	189929663	0.480000	chr19	5058000	5058200	0.620000
chr3	93998241	93998441	0.390000	chr19	50582000	50582200	0.465000
chr12	21668863	21669063	0.455000	chr19	50601800	50602000	0.485000
chr2	231262321	231262521	0.495000	chr19	50603000	50603200	0.515000
chr13	100913947	100914547	0.411667	chr19	50604400	50605000	0.603333
chr9	63449781	63449981	0.680000	chr19	50606200	50606400	0.725000
chr3	23643749	23644149	0.452500	chr19	50608000	50608400	0.597500
chr16	37023162	37023362	0.385000	chr1	95061600	95061800	0.435000
chr12	91919427	91919627	0.390000	chr19	50616600	50616800	0.535000
chr19	16096612	16096812	0.485000	chr19	50620600	50620800	0.600000
chr20	4265228	4265428	0.455000	chr19	50639200	50639400	0.680000
chr3	194292066	194292266	0.550000	chr19	50639800	50640000	0.740000
chr9	86485095	86485495	0.422500	chr19	50646400	50646800	0.495000
chr13	94875136	94875336	0.515000	chr19	50649600	50649800	0.535000
chr2	27468242	27468442	0.490000	chr19	50650200	50650400	0.510000
chr5	29156241	29156441	0.430000	chr19	50653600	50653800	0.455000
chr3	73782267	73782467	0.425000	chr19	50657200	50657400	0.465000
chrX	113977892	113978292	0.405000	chr19	50658000	50658400	0.662500
chr10	62076140	62076540	0.525000	chr19	50659000	50659400	0.672500
chr18	24639827	24640027	0.410000	chr19	50661800	50662000	0.615000
chr10	18783950	18784150	0.355000	chr19	50663600	50663800	0.405000
chr8	54383296	54383496	0.470000	chr19	50669400	50669600	0.515000
chr14	76115928	76116128	0.455000	chr19	50679400	50679600	0.600000
chr5	56689574	56690774	0.440833	chr19	506800	508000	0.651667
chr5	133778060	133778260	0.560000	chr19	50695200	50695400	0.835000
chr12	91686625	91686825	0.445000	chr19	50704200	50704400	0.625000
chr13	30089058	30089458	0.422500	chr19	50705400	50705800	0.472500
chr13	42328130	42328330	0.445000	chr19	50710200	50710400	0.610000
chr1	53111424	53111624	0.565000	chr19	50721000	50721200	0.635000
chr11	70228545	70229745	0.468333	chr19	50724400	50725600	0.708333
chr5	32548853	32550053	0.398333	chr1	95072600	95073800	0.496667
chr6	51847030	51847230	0.495000	chr19	50728400	50728600	0.665000
chr5	133360735	133360935	0.420000	chr19	50740200	50740400	0.470000
chr11	130195617	130196017	0.507500	chr19	50741000	50741400	0.527500
chr22	36500240	36500440	0.465000	chr19	50743200	50743400	0.500000
chr1	225490751	225490951	0.440000	chr19	50748400	50748600	0.505000
chr2	240259764	240259964	0.570000	chr19	5075600	5075800	0.620000
chr16	36493337	36493537	0.415000	chr19	50760000	50760200	0.445000
chr2	75635299	75635699	0.412500	chr19	50772400	50772800	0.445000
chrX	119235380	119235580	0.450000	chr19	50774200	50774400	0.550000
chrX	54154845	54155045	0.460000	chr19	50777800	50778000	0.600000
chr13	18672210	18672410	0.320000	chr19	50783600	50783800	0.395000
chr10	63068303	63068503	0.420000	chr19	50793000	50793200	0.535000
chr7	140315283	140318083	0.482143	chr19	50794400	50797200	0.581071
chr9	70258519	70258719	0.620000	chr19	50798200	50798400	0.635000
chr14	61615377	61615577	0.385000	chr19	50803800	50804000	0.530000
chr7	140498113	140498913	0.487500	chr19	50804400	50805200	0.618750
chr12	37008272	37008472	0.390000	chr19	50815000	50815200	0.505000
chrX	122350848	122351448	0.463333	chr19	50818200	50818800	0.651667
chr5	122920039	122920439	0.392500	chr19	50820200	50820600	0.550000
chr3	192949845	192950245	0.467500	chr19	50821000	50821400	0.632500
chr10	27365422	27365822	0.377500	chr19	50823400	50823800	0.617500
chr3	29165822	29166022	0.355000	chr19	50825200	50825400	0.380000
chr18	12684319	12684919	0.451667	chr19	50835800	50836400	0.686667
chr9	40802121	40802321	0.420000	chr1	95084600	95084800	0.430000
chr5	36588545	36588945	0.395000	chr1	95085400	95085800	0.430000
chr21	26558272	26558472	0.385000	chr1	95086200	95086400	0.440000
chr3	194045066	194045266	0.540000	chr19	50870600	50870800	0.590000
chr8	63422293	63422493	0.395000	chr1	95087200	95087400	0.475000
chr20	22456094	22456294	0.475000	chr19	50879000	50879200	0.515000
chr19	109817	110017	0.390000	chr1	95088400	95088600	0.420000
chr4	176233992	176234192	0.425000	chr19	50896800	50897000	0.430000
chr19	49927365	49927565	0.435000	chr1	95089800	95090000	0.500000
chr6	69711150	69711350	0.350000	chr19	50899800	50900000	0.450000
chr10	49054973	49055173	0.465000	chr19	50906400	50906600	0.635000
chr10	118961548	118961748	0.565000	chr19	50909400	50909600	0.700000
chr10	108007453	108007853	0.532500	chr19	5091000	5091400	0.575000
chr19	13734953	13735353	0.520000	chr19	5092200	5092600	0.650000
chr4	16349112	16349512	0.497500	chr19	50922200	50922600	0.545000
chr11	35304999	35305199	0.485000	chr19	50930000	50930200	0.510000
chr13	81758469	81758669	0.505000	chr19	5093400	5093600	0.580000
chr2	102877585	102877785	0.400000	chr1	95093400	95093600	0.460000
chr7	123526438	123526838	0.380000	chr1	95095000	95095400	0.385000
chr15	74985734	74985934	0.510000	chr19	50951000	50951200	0.555000
chr1	93358733	93359133	0.357500	chr1	95095800	95096200	0.375000
chr10	114416880	114417080	0.485000	chr19	509600	509800	0.565000
chr2	18341029	18341229	0.425000	chr1	95096600	95096800	0.445000
chr16	62061349	62061549	0.385000	chr1	95098200	95098400	0.390000
chr4	95736029	95736429	0.365000	chr19	50983800	50984200	0.645000
chr5	4757654	4757854	0.450000	chr19	50994200	50994400	0.465000
chr12	120585618	120585818	0.555000	chr19	51001000	51001200	0.685000
chr15	60536884	60537284	0.420000	chr19	51002600	51003000	0.645000
chr3	5972905	5973105	0.535000	chr19	51017000	51017200	0.680000
chr19	17096690	17096890	0.525000	chr19	51020200	51020400	0.580000
chr9	76762316	76762516	0.440000	chr19	51029800	51030000	0.520000
chr6	36361776	36362376	0.518333	chr19	51065000	51065600	0.628333
chr3	71273398	71274398	0.447000	chr19	510800	511800	0.618000
chr9	87313955	87314155	0.425000	chr19	51096600	51096800	0.455000
chr17	10686733	10686933	0.425000	chr19	51097400	51097600	0.585000
chr12	122192574	122192774	0.535000	chr19	51098800	51099000	0.760000
chr5	110386419	110386619	0.395000	chr19	51101400	51101600	0.490000
chr18	9831253	9831453	0.435000	chr19	51105200	51105400	0.520000
chr9	128665480	128666280	0.502500	chr19	51108000	51108800	0.588750
chr2	142946756	142947756	0.395000	chr1	95111200	95112200	0.414000
chr14	19850377	19850577	0.335000	chr19	51114400	51114600	0.405000
chr3	132418652	132418852	0.385000	chr19	51119600	51119800	0.520000
chr17	73250679	73250879	0.440000	chr19	51120200	51120400	0.485000
chr1	193150528	193150728	0.385000	chr19	51121400	51121600	0.485000
chr6	29588600	29589000	0.495000	chr19	51122400	51122800	0.515000
chr7	102275891	102276091	0.440000	chr19	51123600	51123800	0.450000
chr9	20918365	20918565	0.475000	chr19	51124800	51125000	0.610000
chr2	22173314	22173714	0.480000	chr19	51127800	51128200	0.545000
chr11	102059274	102059874	0.478333	chr19	51132000	51132600	0.501667
chr1	236902066	236902866	0.502500	chr19	51136800	51137600	0.531250
chr9	87772899	87773099	0.445000	chr1	95113800	95114000	0.455000
chr3	49289780	49289980	0.455000	chr19	51138600	51138800	0.595000
chr12	13818789	13818989	0.435000	chr19	51139400	51139600	0.465000
chrY	1283821	1284221	0.430000	chr19	51142200	51142600	0.567500
chr2	189396218	189396418	0.385000	chr19	51147800	51148000	0.420000
chr4	144688083	144688483	0.405000	chr19	51148600	51149000	0.357500
chr8	44148445	44148845	0.405000	chr1	95115600	95116000	0.407500
chr14	104090882	104091082	0.505000	chr19	51158800	51159000	0.510000
chr16	27911798	27911998	0.475000	chr19	51167200	51167400	0.580000
chr2	149902337	149902537	0.440000	chr1	95116800	95117000	0.520000
chr6	82808353	82808953	0.455000	chr19	51169000	51169600	0.523333
chr3	52308203	52308803	0.555000	chr1	95117400	95118000	0.781667
chr7	129443092	129443292	0.465000	chr19	51179400	51179600	0.520000
chr1	211516341	211517141	0.508750	chr19	51182000	51182800	0.620000
chr14	59120794	59120994	0.385000	chr1	95118800	95119000	0.415000
chr4	36520440	36520640	0.490000	chr19	51194800	51195000	0.500000
chr7	25986215	25986415	0.445000	chr1	95119600	95119800	0.450000
chr2	53435891	53436091	0.335000	chr19	51204000	51204200	0.405000
chr8	140675045	140675245	0.405000	chr19	51211000	51211200	0.640000
chr7	119925085	119925285	0.335000	chr1	95122400	95122600	0.435000
chr11	121090258	121090458	0.410000	chr19	51224400	51224600	0.435000
chr1	221723565	221723765	0.405000	chr19	51225000	51225200	0.640000
chr19	15617795	15617995	0.485000	chr19	51243000	51243200	0.505000
chr7	59726353	59726553	0.410000	chr19	51246200	51246400	0.460000
chr8	63457780	63457980	0.270000	chr19	51247200	51247400	0.405000
chr9	115635261	115635461	0.355000	chr19	51259400	51259600	0.425000
chr16	18366865	18367065	0.500000	chr19	5127000	5127200	0.665000
chr13	25792564	25792764	0.445000	chr19	51272600	51272800	0.480000
chr2	70896623	70896823	0.640000	chr19	5127800	5128000	0.710000
chr12	47309566	47310166	0.438333	chr19	5128600	5129200	0.676667
chr16	67095125	67095325	0.475000	chr19	5130400	5130600	0.545000
chr15	75343141	75343341	0.310000	chr19	51313400	51313600	0.400000
chr8	1209691	1210291	0.491667	chr19	5131600	5132200	0.658333
chr15	83413224	83413424	0.490000	chr19	51317600	51317800	0.515000
chr1	123963008	123963208	0.395000	chr19	513200	513400	0.595000
chr1	4265897	4266097	0.505000	chr19	51323800	51324000	0.640000
chr6	52355699	52355899	0.495000	chr19	51325600	51325800	0.605000
chr7	74773041	74773241	0.510000	chr19	51327800	51328000	0.715000
chr14	89836892	89837092	0.550000	chr19	51334000	51334200	0.575000
chr6	138993342	138994942	0.487500	chr19	51339000	51340600	0.660000
chr6	158092509	158092709	0.515000	chr19	51342400	51342600	0.565000
chr14	24471476	24471676	0.415000	chr19	51345800	51346000	0.545000
chr2	132232074	132232274	0.415000	chr19	51350800	51351000	0.440000
chr5	122157099	122157299	0.380000	chr19	51355000	51355200	0.385000
chr16	74732242	74732642	0.442500	chr19	51362800	51363200	0.505000
chrX	17117338	17117538	0.465000	chr19	51365800	51366000	0.515000
chr10	7214003	7214203	0.480000	chr19	51366400	51366600	0.675000
chr2	191695850	191696450	0.440000	chr19	51367400	51368000	0.663333
chr22	38927536	38928136	0.515000	chr19	51368400	51369000	0.633333
chrX	29576504	29576704	0.355000	chr19	51372800	51373000	0.570000
chr9	10795141	10795341	0.430000	chr19	51381000	51381200	0.480000
chr2	208306432	208306832	0.395000	chr1	95138200	95138600	0.442500
chr1	130690454	130690654	0.000000	chr1	95139000	95139200	0.410000
chr19	55261780	55262180	0.547500	chr19	51390400	51390800	0.607500
chr13	80037155	80037355	0.330000	chr19	51392800	51393000	0.355000
chr8	38921043	38921243	0.535000	chr19	5139400	5139600	0.570000
chr19	11359138	11359738	0.560000	chr19	51394200	51394800	0.595000
chr11	70636302	70636702	0.437500	chr19	51395400	51395800	0.492500
chr12	76207277	76207477	0.385000	chr19	51398200	51398400	0.390000
chr2	17692494	17692694	0.385000	chr19	51407600	51407800	0.475000
chr16	21117122	21117522	0.395000	chr19	51408800	51409200	0.455000
chr16	24905973	24906773	0.478750	chr19	51417000	51417800	0.595000
chrY	20766190	20766390	0.425000	chr19	51422000	51422200	0.685000
chrX	97309079	97309479	0.475000	chr19	51427200	51427600	0.495000
chr7	135830553	135830753	0.435000	chr1	95143000	95143200	0.445000
chr12	129816688	129816888	0.370000	chr19	51431200	51431400	0.395000
chr15	11478156	11478556	0.000000	chr19	51433000	51433400	0.375000
chr10	17523421	17523621	0.445000	chr19	5143400	5143600	0.595000
chr12	85752064	85752264	0.280000	chr19	51434600	51434800	0.405000
chrX	19284451	19284851	0.412500	chr19	51438200	51438600	0.510000
chr17	14383977	14384177	0.500000	chr19	51439000	51439200	0.510000
chr16	55934768	55935568	0.458750	chr19	51441200	51442000	0.501250
chr2	105298834	105299234	0.425000	chr19	51448600	51449000	0.465000
chrX	146192949	146193149	0.460000	chr19	51460600	51460800	0.560000
chr11	104991926	104992126	0.260000	chr19	51461200	51461400	0.460000
chrX	82079790	82079990	0.480000	chr19	51461800	51462000	0.595000
chr9	71256521	71257121	0.375000	chr19	51463600	51464200	0.661667
chr4	123588355	123589155	0.421250	chr19	51468000	51468800	0.553750
chr5	133082260	133082460	0.290000	chr19	51471200	51471400	0.335000
chr9	3874784	3874984	0.440000	chr19	51473000	51473200	0.495000
chr5	75668854	75669054	0.445000	chr19	51478400	51478600	0.570000
chr15	45765792	45765992	0.460000	chr19	51480800	51481000	0.530000
chr5	11000570	11000770	0.445000	chr19	51493800	51494000	0.465000
chr18	59708641	59708841	0.575000	chr19	51497800	51498000	0.590000
chr2	143612691	143612891	0.425000	chr19	51501800	51502000	0.585000
chr14	49681935	49682335	0.465000	chr19	51503400	51503800	0.477500
chr3	56098158	56099358	0.427500	chr19	51507200	51508400	0.470833
chr3	8696258	8696858	0.401667	chr19	51510000	51510600	0.533333
chr11	103003881	103004081	0.365000	chr19	51515000	51515200	0.445000
chr16	84567515	84568115	0.475000	chr19	51525800	51526400	0.561667
chr12	128609228	128609428	0.560000	chr19	51531600	51531800	0.635000
chr8	41416078	41416278	0.475000	chr19	51541600	51541800	0.620000
chr10	132838364	132838564	0.595000	chr19	5154200	5154400	0.665000
chr8	140732314	140732714	0.420000	chr19	51546600	51547000	0.477500
chr6	18783587	18784387	0.390000	chr19	51547600	51548400	0.463750
chr10	3469503	3470303	0.460000	chr19	51549600	51550400	0.516250
chr12	4315175	4316375	0.440000	chr19	51551200	51552400	0.512500
chr3	13640134	13640534	0.582500	chr19	51553200	51553600	0.592500
chr12	65720613	65721013	0.447500	chr19	51564800	51565200	0.557500
chr22	21223123	21223723	0.463333	chr19	51565600	51566200	0.500000
chr12	31567393	31567593	0.425000	chr19	51566800	51567000	0.500000
chrX	86874732	86874932	0.395000	chr19	51571000	51571200	0.485000
chr14	101603846	101604046	0.450000	chr19	51571800	51572000	0.530000
chr8	116260699	116261099	0.380000	chr19	51572400	51572800	0.440000
chr13	97144617	97145017	0.472500	chr19	51573400	51573800	0.515000
chr15	97069865	97070065	0.385000	chr19	51586200	51586400	0.400000
chr5	31712189	31712389	0.495000	chr19	51593600	51593800	0.500000
chr16	51861274	51861674	0.417500	chr19	51594400	51594800	0.642500
chr9	23701467	23701667	0.450000	chr19	51595800	51596000	0.470000
chr5	7779997	7780197	0.460000	chr19	51601200	51601400	0.705000
chr9	81621642	81622042	0.490000	chr19	51607000	51607400	0.495000
chr12	31569999	31570199	0.525000	chr19	51608000	51608200	0.560000
chr10	38866438	38866638	0.395000	chr19	51621200	51621400	0.440000
chr7	19773222	19773422	0.540000	chr19	51646800	51647000	0.610000
chr3	157877162	157877362	0.460000	chr19	5165000	5165200	0.515000
chr8	29472923	29473523	0.470000	chr19	51651200	51651800	0.515000
chr14	67272837	67273037	0.480000	chr19	51652400	51652600	0.495000
chr16	65129782	65130182	0.465000	chr19	51654800	51655200	0.470000
chr19	48877142	48877342	0.480000	chr19	51657000	51657200	0.485000
chr1	19707436	19707636	0.470000	chr19	5165800	5166000	0.490000
chrX	45624297	45624497	0.430000	chr19	51658600	51658800	0.460000
chr10	85451001	85451401	0.435000	chr19	516600	517000	0.465000
chr19	10482361	10482561	0.500000	chr19	51661000	51661200	0.535000
chr1	174211330	174211930	0.328333	chr19	51668200	51668800	0.373333
chr5	17250902	17251302	0.322500	chr19	51669200	51669600	0.345000
chrX	45778125	45778325	0.390000	chr19	51676000	51676200	0.430000
chr5	9890273	9890473	0.450000	chr1	95167600	95167800	0.475000
chr9	101813018	101813218	0.365000	chr19	51681200	51681400	0.410000
chr11	97867387	97868387	0.314000	chr1	95168800	95169800	0.399000
chr4	627937	628337	0.567500	chr19	51688800	51689200	0.655000
chr1	54131400	54133400	0.508000	chr19	51689800	51691800	0.638000
chr22	24590701	24591301	0.588333	chr19	51702000	51702600	0.596667
chr5	172997478	172997678	0.495000	chr19	51703200	51703400	0.565000
chr7	50580807	50581407	0.433333	chr19	51703800	51704400	0.663333
chr17	72158619	72158819	0.495000	chr19	5170600	5170800	0.595000
chr16	4150521	4150721	0.450000	chr19	51712800	51713000	0.505000
chr14	105324061	105324261	0.620000	chr19	51726200	51726400	0.690000
chr3	186222594	186222794	0.550000	chr19	51727400	51727600	0.575000
chr15	90346694	90347694	0.442000	chr19	51736000	51737000	0.478000
chr4	72802898	72803098	0.415000	chr19	51740400	51740600	0.480000
chr13	64099162	64099362	0.320000	chr19	51748200	51748400	0.405000
chr2	102745190	102745590	0.305000	chr19	51750600	51751000	0.445000
chr6	53577280	53577680	0.452500	chr19	51751800	51752200	0.487500
chr18	61932034	61932234	0.450000	chr19	51754200	51754400	0.460000
chr3	172387999	172388199	0.415000	chr19	51761000	51761200	0.485000
chr5	106092370	106092770	0.382500	chr19	51764400	51764800	0.412500
chr9	846363	846963	0.460000	chr19	5176600	5177200	0.506667
chr2	55636142	55636342	0.350000	chr19	51766600	51766800	0.480000
chr21	22917325	22917525	0.270000	chr1	95177000	95177200	0.370000
chrX	66923476	66923876	0.405000	chr19	51771400	51771800	0.412500
chr11	112403024	112403424	0.452500	chr19	51773000	51773400	0.475000
chr15	82898310	82898510	0.390000	chr19	51778000	51778200	0.445000
chr13	85457259	85458659	0.476429	chr19	517800	519200	0.732857
chr1	121248288	121248488	0.410000	chr19	51783400	51783600	0.415000
chr9	34219137	34219737	0.441667	chr19	51784800	51785400	0.461667
chr2	172654115	172654315	0.430000	chr19	51786800	51787000	0.435000
chr8	37027435	37027635	0.375000	chr19	51789200	51789400	0.405000
chr17	113759	113959	0.350000	chr19	51795000	51795200	0.390000
chr7	118485128	118485528	0.367500	chr1	95179600	95180000	0.390000
chr2	224647797	224647997	0.465000	chr19	51796200	51796400	0.510000
chr11	14536376	14536576	0.500000	chr19	51799400	51799600	0.505000
chr5	176334791	176334991	0.515000	chr19	51800400	51800600	0.550000
chr3	176384706	176385106	0.410000	chr19	51804000	51804400	0.405000
chr13	60916631	60917031	0.385000	chr19	51805400	51805800	0.395000
chr9	13121519	13121919	0.425000	chr19	51807200	51807600	0.482500
chr18	61982605	61983405	0.421250	chr19	51809800	51810600	0.476250
chr13	22085459	22085859	0.432500	chr19	51811400	51811800	0.515000
chr10	2953257	2953457	0.435000	chr19	51815200	51815400	0.510000
chr7	122494351	122494551	0.295000	chr19	51816800	51817000	0.350000
chr3	92507614	92507814	0.370000	chr19	51820000	51820200	0.385000
chr3	100219846	100220846	0.403000	chr19	51820800	51821800	0.450000
chr12	65690486	65691286	0.417500	chr19	51822400	51823200	0.423750
chr9	2087636	2088236	0.416667	chr19	51824400	51825000	0.456667
chr17	22008157	22008557	0.000000	chr19	51830200	51830600	0.382500
chr1	84969089	84969289	0.460000	chr19	51888000	51888200	0.520000
chr1	116531409	116531609	0.340000	chr19	51905000	51905200	0.555000
chr6	2884617	2884817	0.410000	chr19	51908800	51909000	0.505000
chr13	72698834	72699634	0.420000	chr19	51926600	51927400	0.511250
chr4	42341664	42341864	0.395000	chr19	51953400	51953600	0.490000
chr1	217383512	217383712	0.340000	chr1	95196200	95196400	0.370000
chr21	14197845	14198045	0.390000	chr1	95198000	95198200	0.430000
chr12	52059736	52059936	0.500000	chr19	51986800	51987000	0.515000
chr16	13677363	13677563	0.355000	chr19	52008200	52008400	0.625000
chr19	38648116	38648716	0.536667	chr19	52028200	52028800	0.583333
chr2	33118394	33118594	0.410000	chr1	95204000	95204200	0.505000
chr18	22157531	22158131	0.513333	chr19	52048800	52049400	0.551667
chr17	69208272	69208472	0.485000	chr19	5205600	5205800	0.590000
chr12	112543274	112543474	0.550000	chr19	52094600	52094800	0.555000
chr8	13449589	13449789	0.465000	chr19	52095800	52096000	0.715000
chrX	115473458	115474858	0.397857	chr19	52138800	52140200	0.583571
chr9	85500335	85500535	0.475000	chr1	95216400	95216600	0.580000
chr11	50275929	50276129	0.385000	chr19	52171600	52171800	0.605000
chr15	78993516	78994316	0.606250	chr19	52189600	52190400	0.638750
chr9	125688769	125688969	0.425000	chr19	52190800	52191000	0.525000
chr14	50214915	50215315	0.462500	chr19	52192000	52192400	0.470000
chr12	27218928	27219128	0.435000	chr19	52212000	52212200	0.495000
chr13	2997471	2997671	0.000000	chr19	52237800	52238000	0.365000
chr5	11544288	11544488	0.325000	chr19	52248400	52248600	0.410000
chr15	27168593	27168793	0.490000	chr19	5226000	5226200	0.650000
chr7	3427569	3427769	0.390000	chr1	9522600	9522800	0.435000
chr15	40780050	40781250	0.489167	chr19	52269400	52270600	0.595833
chr9	35966544	35966944	0.395000	chr1	95227600	95228000	0.430000
chr1	7009108	7009308	0.625000	chr19	5229600	5229800	0.765000
chr16	606601	607601	0.577000	chr19	52296800	52297800	0.633000
chr8	49975032	49975232	0.365000	chr19	52336200	52336400	0.605000
chr1	220711171	220711571	0.497500	chr1	95234000	95234400	0.752500
chr8	20177216	20177416	0.410000	chr19	52369800	52370000	0.635000
chrX	31107430	31107830	0.517500	chr19	52397600	52398000	0.552500
chr1	35568907	35569107	0.505000	chr19	52453400	52453600	0.665000
chr4	5828399	5828599	0.575000	chr19	52492600	52492800	0.680000
chr14	98821155	98821355	0.490000	chr19	52499000	52499200	0.510000
chr17	58072471	58072671	0.450000	chr1	95250000	95250200	0.475000
chr11	130872879	130873079	0.505000	chr19	5250200	5250400	0.595000
chr1	37621168	37621368	0.515000	chr19	52522600	52522800	0.605000
chr2	31187818	31188018	0.405000	chr1	95252600	95252800	0.415000
chr12	18107538	18109138	0.425625	chr19	52527200	52528800	0.584375
chr8	144853335	144854335	0.496000	chr19	52535800	52536800	0.624000
chr15	38236850	38237050	0.295000	chr19	52539000	52539200	0.385000
chr5	77154587	77154787	0.510000	chr19	52570200	52570400	0.625000
chr10	124181984	124182184	0.575000	chr19	52601200	52601400	0.655000
chrX	41245767	41245967	0.380000	chr19	52627000	52627200	0.465000
chr4	89460101	89460301	0.425000	chr1	95263000	95263200	0.475000
chr1	54668980	54669380	0.492500	chr19	52638200	52638600	0.607500
chr12	13246383	13246583	0.465000	chr19	52641000	52641200	0.670000
chr7	68548661	68549861	0.429167	chr19	52664600	52665800	0.497500
chr6	75949494	75949694	0.460000	chr19	52689400	52689600	0.570000
chr3	106630259	106630859	0.386667	chr19	52690400	52691000	0.610000
chr9	127258026	127258226	0.455000	chr19	52692600	52692800	0.465000
chr9	42631835	42632035	0.440000	chr19	52698400	52698600	0.485000
chr22	31499440	31500040	0.433333	chr19	52723800	52724400	0.475000
chr1	7533663	7534663	0.558000	chr19	52725000	52726000	0.598000
chr2	215865615	215865815	0.460000	chr19	52734000	52734200	0.475000
chr6	148444076	148444276	0.505000	chr19	52735000	52735200	0.680000
chr8	142960228	142960428	0.525000	chr19	52786800	52787000	0.640000
chr15	26037373	26037573	0.390000	chr19	52812400	52812600	0.440000
chr7	13695249	13695449	0.335000	chr19	52818800	52819000	0.455000
chr2	32579377	32579577	0.465000	chr19	52821000	52821200	0.675000
chr17	46107065	46107265	0.480000	chr19	52821600	52821800	0.700000
chr3	73986428	73986628	0.395000	chr19	52833600	52833800	0.445000
chr6	107149720	107149920	0.495000	chr19	52857000	52857200	0.680000
chr14	96121396	96121596	0.505000	chr19	52857600	52857800	0.695000
chr4	14014706	14015306	0.581667	chr19	52897200	52897800	0.631667
chr10	7528655	7529055	0.427500	chr19	5290800	5291200	0.637500
chr21	13458060	13458460	0.392500	chr1	9529200	9529600	0.522500
chr13	61081501	61081701	0.320000	chr19	52920400	52920600	0.335000
chrX	103580639	103581639	0.360000	chr19	52923000	52924000	0.535000
chr2	201639261	201639461	0.460000	chr19	52924400	52924600	0.490000
chr20	41138493	41139293	0.553750	chr19	5292800	5293600	0.752500
chr1	200163818	200164018	0.465000	chr19	52936400	52936600	0.535000
chr19	38235715	38235915	0.560000	chr19	52941600	52941800	0.565000
chr3	24442511	24443111	0.498333	chr19	52942600	52943200	0.628333
chr11	130123515	130123715	0.590000	chr19	52962800	52963000	0.660000
chr5	147802394	147802994	0.451667	chr19	52993400	52994000	0.610000
chr8	101103354	101103554	0.545000	chr19	53058400	53058600	0.635000
chr6	43950894	43951094	0.560000	chr19	5309000	5309200	0.650000
chr2	206456857	206457057	0.370000	chr1	95309000	95309200	0.420000
chr21	16334750	16335550	0.403750	chr19	531000	531800	0.772500
chr6	89139139	89139339	0.485000	chr19	53101600	53101800	0.515000
chr5	124725959	124726559	0.448333	chr19	53102400	53103000	0.573333
chr7	2392125	2392325	0.535000	chr19	53103400	53103600	0.710000
chr1	19898489	19898689	0.550000	chr19	53132800	53133000	0.580000
chr7	95621061	95621261	0.420000	chr19	53157800	53158000	0.530000
chr16	90041964	90042164	0.565000	chr19	53158400	53158600	0.640000
chr12	53334725	53334925	0.610000	chr19	53159000	53159200	0.685000
chr1	26429447	26429647	0.445000	chr19	53161200	53161400	0.470000
chr14	78950716	78950916	0.420000	chr19	53185200	53185400	0.610000
chr5	127122224	127122624	0.467500	chr19	53186000	53186400	0.472500
chr4	164854833	164855633	0.443750	chr19	53192800	53193600	0.596250
chr1	29062572	29062772	0.445000	chr19	53195400	53195600	0.480000
chrX	44761988	44762188	0.470000	chr19	53197000	53197200	0.680000
chr8	22647237	22647637	0.435000	chr19	532200	532600	0.705000
chr2	230674889	230675089	0.530000	chr19	53254800	53255000	0.705000
chr1	247549796	247549996	0.410000	chr19	533000	533200	0.515000
chr6	14399353	14399553	0.480000	chr19	53333600	53333800	0.695000
chr14	18529825	18530025	0.485000	chr19	53360600	53360800	0.580000
chr3	71365607	71366207	0.445000	chr19	53365600	53366200	0.611667
chr5	111739239	111739439	0.540000	chr19	53390200	53390400	0.670000
chr16	67829756	67830356	0.563333	chr19	53395000	53395600	0.618333
chr7	123942575	123942775	0.450000	chr19	53396000	53396200	0.505000
chr8	1989233	1989433	0.445000	chr19	5340800	5341000	0.810000
chr19	46673718	46673918	0.510000	chr19	53414400	53414600	0.555000
chr10	121080065	121080265	0.430000	chr19	534200	534400	0.650000
chr19	31783246	31783646	0.472500	chr19	53425000	53425400	0.517500
chr11	120588674	120588874	0.535000	chr19	53431800	53432000	0.695000
chr16	87310526	87310726	0.650000	chr19	53432400	53432600	0.680000
chr5	171769774	171770374	0.521667	chr19	53467600	53468200	0.628333
chr10	18456826	18457026	0.445000	chr19	53498000	53498200	0.475000
chr1	234055279	234055479	0.570000	chr19	53512000	53512200	0.590000
chr9	95014480	95014680	0.410000	chr19	53517400	53517600	0.465000
chr18	15325929	15326129	0.390000	chr19	535200	535400	0.620000
chr5	142699192	142699392	0.520000	chr19	53520800	53521000	0.575000
chr5	98975596	98976396	0.431250	chr19	53537600	53538400	0.663750
chr9	118416030	118416230	0.360000	chr19	5354600	5354800	0.640000
chr8	23864286	23864486	0.360000	chr19	53549400	53549600	0.435000
chr3	136767770	136767970	0.385000	chr19	5355200	5355400	0.590000
chr22	22922137	22922937	0.593750	chr19	53554000	53554800	0.663750
chr3	176726363	176726563	0.365000	chr19	53621800	53622000	0.390000
chr2	33293327	33293527	0.405000	chr19	53659400	53659600	0.465000
chr17	18236154	18236354	0.585000	chr19	5370000	5370200	0.615000
chr12	118089191	118089391	0.445000	chr1	95370000	95370200	0.485000
chr5	145424495	145424695	0.585000	chr19	53746400	53746600	0.615000
chr20	53034522	53034722	0.415000	chr19	53769200	53769400	0.455000
chr1	190865664	190865864	0.425000	chr19	53773000	53773200	0.430000
chr5	147305283	147305483	0.560000	chr19	5377600	5377800	0.645000
chr5	66104065	66104265	0.520000	chr19	53793000	53793200	0.540000
chr10	89666477	89666677	0.460000	chr19	53808800	53809000	0.500000
chr9	33899276	33899476	0.570000	chr19	53809600	53809800	0.625000
chrX	54725353	54725553	0.390000	chr19	53820000	53820200	0.480000
chr11	86790729	86791529	0.497500	chr19	53823800	53824600	0.556250
chr3	48171075	48171475	0.495000	chr19	53830000	53830400	0.525000
chr19	26156443	26156643	0.410000	chr19	53841000	53841200	0.440000
chr9	101042447	101042647	0.425000	chr19	53842200	53842400	0.445000
chr11	97423345	97423745	0.392500	chr19	53844800	53845200	0.422500
chrY	16042225	16042425	0.440000	chr19	53845800	53846000	0.530000
chr2	182629029	182629229	0.515000	chr1	95384600	95384800	0.525000
chr16	6507973	6508173	0.375000	chr19	53849400	53849600	0.465000
chr10	51729291	51729491	0.395000	chr19	53850000	53850200	0.420000
chr11	42788088	42788488	0.405000	chr19	53851800	53852200	0.487500
chr18	6859710	6859910	0.420000	chr19	53853000	53853200	0.485000
chr22	28408893	28409093	0.370000	chr19	53865200	53865400	0.475000
chr1	97988114	97988514	0.427500	chr19	53866200	53866600	0.702500
chr11	119832081	119832281	0.595000	chr19	53867600	53867800	0.670000
chr18	44530184	44530784	0.425000	chr19	53868200	53868800	0.633333
chr14	75890929	75891129	0.530000	chr19	53869400	53869600	0.740000
chr20	61039730	61039930	0.470000	chr19	53870600	53870800	0.540000
chr5	13388852	13389052	0.440000	chr19	53871600	53871800	0.495000
chr5	83878340	83878540	0.435000	chr19	53877600	53877800	0.445000
chr1	214742375	214742575	0.395000	chr19	53879400	53879600	0.750000
chrY	354557	354757	0.565000	chr19	53882200	53882400	0.755000
chrX	37030755	37030955	0.490000	chr19	53890000	53890200	0.665000
chr2	228177127	228177527	0.415000	chr19	53893000	53893400	0.575000
chr17	60144765	60145365	0.536667	chr19	53898600	53899200	0.665000
chr3	50319450	50319650	0.545000	chr19	53906800	53907000	0.660000
chr4	39625625	39625825	0.475000	chr19	53908200	53908400	0.630000
chr7	159295931	159296131	0.555000	chr19	53912800	53913000	0.650000
chr2	170674206	170674406	0.425000	chr19	53915200	53915400	0.590000
chr1	234185921	234187121	0.483333	chr1	9539200	9540400	0.726667
chr6	45725849	45726049	0.465000	chr19	53942400	53942600	0.600000
chr5	48245324	48245524	0.360000	chr19	53947800	53948000	0.470000
chrX	101618904	101619104	0.360000	chr19	53971800	53972000	0.520000
chr12	29270713	29270913	0.465000	chr19	53977600	53977800	0.490000
chr1	247885470	247885670	0.410000	chr19	53978400	53978600	0.670000
chrX	146869148	146869348	0.515000	chr19	5398000	5398200	0.600000
chrX	67982718	67982918	0.445000	chr19	53980200	53980400	0.635000
chr2	10113749	10113949	0.520000	chr19	53981000	53981200	0.545000
chr12	11144597	11145397	0.487500	chr19	53982200	53983000	0.787500
chr20	492276	492476	0.410000	chr19	54017400	54017600	0.515000
chr14	32968119	32968319	0.355000	chr19	54019200	54019400	0.380000
chr13	50494355	50494555	0.435000	chr19	54020200	54020400	0.530000
chr8	8925913	8926513	0.463333	chr19	54023600	54024200	0.530000
chr2	7709141	7709341	0.370000	chr19	54029400	54029600	0.415000
chr19	40750015	40750215	0.510000	chr19	54030000	54030200	0.515000
chr15	49885986	49886186	0.505000	chr19	5404200	5404400	0.595000
chr6	23332814	23333214	0.342500	chr19	54047600	54048000	0.450000
chr8	64573622	64573822	0.445000	chr19	54049800	54050000	0.400000
chr7	22897179	22897379	0.465000	chr19	54062800	54063000	0.525000
chr6	68173275	68173475	0.475000	chr19	5407400	5407600	0.485000
chr5	126487382	126487582	0.325000	chr19	54077400	54077600	0.370000
chr6	27510073	27510273	0.385000	chr1	9540800	9541000	0.415000
chr11	130569560	130570360	0.477500	chr19	54096000	54096800	0.623750
chr4	67484683	67484883	0.425000	chr19	54100800	54101000	0.535000
chr12	2285707	2286107	0.460000	chr19	54102600	54103000	0.665000
chr10	90462018	90462418	0.392500	chr1	95410400	95410800	0.422500
chr11	18592173	18592373	0.420000	chr19	54109800	54110000	0.645000
chr2	173025940	173026140	0.510000	chr19	54114400	54114600	0.655000
chr11	8315645	8316245	0.485000	chr19	54115200	54115800	0.575000
chr15	74343506	74343906	0.565000	chr19	54133600	54134000	0.610000
chr10	93599282	93600682	0.517857	chr19	54137000	54138400	0.670000
chr19	47082563	47082763	0.475000	chr19	54138800	54139000	0.605000
chr17	2013200	2013400	0.570000	chr19	54154000	54154200	0.615000
chr8	73390339	73390539	0.510000	chr19	54155000	54155200	0.605000
chr1	93407691	93407891	0.510000	chr19	54159000	54159200	0.555000
chr6	15500555	15501555	0.574000	chr19	54159600	54160600	0.584000
chr8	20881510	20881710	0.475000	chr19	54161000	54161200	0.565000
chr18	80237977	80238377	0.440000	chr19	54162400	54162800	0.592500
chr3	54623256	54623456	0.555000	chr19	54164800	54165000	0.675000
chr2	141804975	141805175	0.420000	chr19	54168600	54168800	0.600000
chr10	122487979	122488179	0.555000	chr19	54173200	54173400	0.625000
chr9	21664298	21664498	0.425000	chr19	54178600	54178800	0.600000
chr11	104895780	104895980	0.420000	chr19	54180000	54180200	0.560000
chr15	44307321	44307521	0.540000	chr19	54186600	54186800	0.555000
chr10	133566846	133567046	0.500000	chr19	54187200	54187400	0.625000
chr2	177873666	177873866	0.310000	chr1	95418800	95419000	0.415000
chr1	41486666	41487066	0.537500	chr19	54188200	54188600	0.595000
chr1	26912905	26915105	0.537727	chr19	54189200	54191400	0.682273
chr7	75617639	75618239	0.558333	chr19	54200600	54201200	0.583333
chr7	146957604	146957804	0.385000	chr19	54205200	54205400	0.540000
chr17	44328369	44328569	0.490000	chr19	54206200	54206400	0.575000
chr11	68299726	68299926	0.505000	chr19	54206800	54207000	0.535000
chr2	88059062	88059862	0.475000	chr19	54207800	54208600	0.545000
chr16	15257639	15258039	0.497500	chr19	54209200	54209600	0.655000
chr8	77572295	77572495	0.395000	chr19	54210000	54210200	0.495000
chr10	31570359	31570559	0.405000	chr19	54210800	54211000	0.445000
chr1	161491210	161491410	0.410000	chr19	54214400	54214600	0.505000
chr15	73376761	73376961	0.495000	chr19	54223000	54223200	0.610000
chr13	89626599	89626799	0.450000	chr19	54231800	54232000	0.610000
chr15	99204694	99204894	0.505000	chr19	54242800	54243000	0.615000
chr6	169318739	169319139	0.430000	chr19	54248000	54248400	0.510000
chr7	141674305	141674505	0.460000	chr19	54266200	54266400	0.520000
chr5	86107650	86107850	0.285000	chr19	54269000	54269200	0.360000
chr15	28906518	28906718	0.480000	chr19	54271200	54271400	0.540000
chr22	30886713	30887513	0.497500	chr19	54271800	54272600	0.515000
chr22	23376192	23376992	0.505000	chr19	54280600	54281400	0.538750
chr17	77292115	77292315	0.545000	chr19	54282800	54283000	0.560000
chr15	91539419	91539619	0.490000	chr19	54285600	54285800	0.655000
chr1	26395867	26396067	0.515000	chr19	54286400	54286600	0.600000
chr7	125956585	125956785	0.495000	chr19	54297800	54298000	0.510000
chr2	44032362	44032962	0.480000	chr19	54298800	54299400	0.555000
chr15	21741556	21741756	0.430000	chr19	54302400	54302600	0.490000
chr22	31490577	31490777	0.530000	chr19	5430400	5430600	0.580000
chr20	25270764	25271364	0.546667	chr19	54312600	54313200	0.561667
chr10	12243861	12244461	0.450000	chr19	54316800	54317400	0.530000
chr15	39437077	39437477	0.382500	chr19	54319000	54319400	0.390000
chr2	122079528	122079728	0.470000	chr19	54323000	54323200	0.580000
chr15	23835119	23835319	0.425000	chr19	54325200	54325400	0.430000
chr4	154939070	154939270	0.400000	chr19	54335200	54335400	0.500000
chr2	157485203	157485403	0.520000	chr19	54339800	54340000	0.555000
chr2	211877385	211877585	0.310000	chr19	54344000	54344200	0.395000
chr6	33811703	33811903	0.430000	chr19	5434400	5434600	0.485000
chr7	135884756	135884956	0.465000	chr19	54346000	54346200	0.495000
chr6	124272572	124273172	0.475000	chr19	5435000	5435600	0.556667
chr9	106030720	106030920	0.380000	chr19	54354000	54354200	0.460000
chr14	22916892	22917092	0.530000	chr19	54359600	54359800	0.570000
chr22	32478889	32479489	0.406667	chr19	54361800	54362400	0.396667
chr1	228234158	228234758	0.433333	chr19	54364800	54365400	0.473333
chr13	42315992	42316392	0.450000	chr19	54365800	54366200	0.477500
chr1	241208250	241208650	0.492500	chr19	5436600	5437000	0.685000
chr6	78802873	78803073	0.435000	chr19	54369800	54370000	0.465000
chr16	76571003	76571403	0.372500	chr19	54372400	54372800	0.485000
chr4	89095208	89095808	0.373333	chr19	54373600	54374200	0.450000
chr3	195039244	195039444	0.545000	chr19	54375400	54375600	0.550000
chr4	128708691	128709091	0.417500	chr19	54378200	54378600	0.430000
chr10	112153241	112153641	0.450000	chr19	543800	544200	0.607500
chr4	53697807	53698007	0.420000	chr19	54382200	54382400	0.425000
chr2	42299347	42299547	0.355000	chr19	54383400	54383600	0.380000
chr12	72759641	72759841	0.440000	chr19	54388200	54388400	0.565000
chr15	21541592	21541792	0.305000	chr19	54389600	54389800	0.365000
chr12	105326273	105326473	0.510000	chr19	54391000	54391200	0.545000
chr13	69196792	69197192	0.420000	chr19	54391800	54392200	0.467500
chr2	175609359	175609559	0.505000	chr19	54415200	54415400	0.750000
chr11	134408519	134408719	0.635000	chr19	54426600	54426800	0.640000
chr5	154828907	154829307	0.502500	chr19	54430800	54431200	0.662500
chr6	166214874	166215074	0.505000	chr19	54431600	54431800	0.580000
chr2	145633256	145633456	0.290000	chr19	54437000	54437200	0.400000
chr8	28311280	28312280	0.496000	chr19	54438800	54439800	0.542000
chr3	32323422	32324822	0.407857	chr19	54448400	54449800	0.635000
chr8	183555	183755	0.435000	chr19	54451400	54451600	0.580000
chr13	111641673	111642073	0.462500	chr19	54452600	54453000	0.587500
chr19	4608385	4609185	0.491250	chr19	54460200	54461000	0.691250
chr17	75761627	75762827	0.505833	chr19	54462200	54463400	0.690000
chr11	117951994	117952994	0.455000	chr19	54463800	54464800	0.573000
chr17	77493776	77493976	0.470000	chr19	54471000	54471200	0.585000
chr1	161680184	161680384	0.525000	chr19	54473400	54473600	0.540000
chr5	32501413	32501613	0.400000	chr19	54478800	54479000	0.520000
chr19	30633132	30633332	0.335000	chr19	54480200	54480400	0.345000
chr22	22033755	22033955	0.510000	chr19	54481400	54481600	0.540000
chr2	212497836	212498036	0.290000	chr19	54483000	54483200	0.350000
chrX	97847206	97847406	0.585000	chr19	54509400	54509600	0.675000
chr15	77291577	77291777	0.435000	chr1	95451200	95451400	0.490000
chr15	98700134	98700334	0.470000	chr19	54517600	54517800	0.495000
chr12	82943076	82943276	0.355000	chr19	54519000	54519200	0.460000
chr6	134801847	134802047	0.490000	chr19	54527000	54527200	0.615000
chr9	132570703	132570903	0.505000	chr19	5453000	5453200	0.510000
chr8	81064685	81064885	0.460000	chr19	54532600	54532800	0.485000
chr2	29297502	29297702	0.420000	chr19	54542600	54542800	0.500000
chr5	172963533	172963733	0.400000	chr19	54551400	54551600	0.465000
chr15	40957748	40957948	0.630000	chr19	54552000	54552200	0.640000
chr7	113347017	113347217	0.390000	chr19	54572800	54573000	0.520000
chr2	238043717	238043917	0.475000	chr19	54573600	54573800	0.555000
chr16	31707263	31707463	0.460000	chr19	54591800	54592000	0.560000
chr1	181441384	181442184	0.478750	chr19	54593400	54594200	0.532500
chr14	24086967	24087967	0.468000	chr19	54606400	54607400	0.512000
chr2	235798581	235798981	0.465000	chr19	54608800	54609200	0.555000
chr1	248343441	248343641	0.370000	chr19	54612600	54612800	0.385000
chr19	37371518	37371918	0.392500	chr19	54625000	54625400	0.630000
chr6	13358560	13358760	0.470000	chr19	54630400	54630600	0.510000
chr13	113231419	113231619	0.555000	chr19	54643000	54643200	0.565000
chr3	136176258	136177058	0.456250	chr19	54643600	54644400	0.518750
chr2	40752992	40753192	0.445000	chr19	54653200	54653400	0.460000
chr1	71340091	71340291	0.485000	chr19	54655000	54655200	0.555000
chr8	64458360	64458560	0.280000	chr19	54660400	54660600	0.455000
chr16	6318094	6318294	0.400000	chr19	54661000	54661200	0.470000
chr1	152164741	152164941	0.465000	chr19	54662800	54663000	0.575000
chr4	86860112	86860312	0.440000	chr19	54671000	54671200	0.450000
chr12	66690904	66691104	0.360000	chr19	54674200	54674400	0.400000
chr9	7324867	7325067	0.395000	chr19	54676400	54676600	0.455000
chr7	147413602	147413802	0.440000	chr1	9546800	9547000	0.545000
chr5	147144947	147145147	0.430000	chr19	54682600	54682800	0.495000
chr3	136189058	136189258	0.445000	chr19	54684600	54684800	0.525000
chr7	95152521	95152721	0.330000	chr19	54692000	54692200	0.400000
chr10	107169197	107169397	0.360000	chr19	54694800	54695000	0.550000
chr1	221153019	221153419	0.462500	chr19	54696200	54696600	0.582500
chr8	42316203	42316403	0.570000	chr19	54708000	54708200	0.625000
chr17	33252396	33252596	0.515000	chr19	54742000	54742200	0.530000
chr4	178741502	178741702	0.465000	chr19	54747800	54748000	0.480000
chr14	78647182	78647382	0.440000	chr19	54758600	54758800	0.520000
chrY	17081644	17082044	0.487500	chr19	54764200	54764600	0.507500
chr7	106508520	106508720	0.445000	chr19	54779000	54779200	0.530000
chr13	84730607	84730807	0.330000	chr19	54792800	54793000	0.360000
chr16	27006851	27007051	0.330000	chr19	54795800	54796000	0.350000
chr17	38676052	38676452	0.490000	chr19	54803400	54803800	0.535000
chr3	139957050	139957250	0.520000	chr19	54804200	54804400	0.590000
chr6	127675858	127676058	0.390000	chr19	54824600	54824800	0.415000
chr16	35900953	35901153	0.510000	chr19	54825400	54825600	0.530000
chr17	61457272	61457472	0.500000	chr19	54835200	54835400	0.565000
chr1	7197668	7197868	0.455000	chr19	54837600	54837800	0.510000
chr5	50787290	50787490	0.455000	chr19	54843200	54843400	0.510000
chr1	50313606	50313806	0.510000	chr19	54855400	54855600	0.530000
chr3	60341741	60341941	0.440000	chr19	54859600	54859800	0.450000
chrX	113661688	113661888	0.350000	chr19	54871800	54872000	0.360000
chr22	45059906	45060306	0.437500	chr19	54874000	54874400	0.457500
chrX	103923422	103923622	0.390000	chr19	54875600	54875800	0.410000
chr14	55786426	55786626	0.310000	chr19	54877600	54877800	0.370000
chr1	49157157	49157357	0.495000	chr19	54881400	54881600	0.635000
chr11	90902209	90902409	0.380000	chr19	54882800	54883000	0.415000
chr6	6862560	6862760	0.515000	chr19	54884200	54884400	0.640000
chr22	18209507	18209907	0.472500	chr19	54901200	54901600	0.492500
chr13	51405974	51406174	0.435000	chr19	54902200	54902400	0.460000
chr4	128003192	128003392	0.490000	chr19	54906000	54906200	0.585000
chr4	37369252	37369452	0.355000	chr19	54908200	54908400	0.440000
chr9	132444980	132445180	0.500000	chr19	54917000	54917200	0.510000
chr22	21367212	21367412	0.475000	chr19	54919800	54920000	0.525000
chr7	2080265	2080465	0.520000	chr19	54944000	54944200	0.525000
chr3	38523555	38523755	0.450000	chr19	54952600	54952800	0.505000
chr15	24740322	24740522	0.450000	chr19	54959000	54959200	0.480000
chr22	49415072	49415472	0.447500	chr19	54959800	54960200	0.455000
chr1	46200834	46201034	0.530000	chr19	54965200	54965400	0.595000
chr2	23577142	23577342	0.540000	chr19	54966200	54966400	0.575000
chr8	123685223	123685423	0.450000	chr19	54973800	54974000	0.495000
chrX	110566242	110566442	0.400000	chr19	54998800	54999000	0.475000
chr15	101192180	101192380	0.390000	chr1	95500200	95500400	0.475000
chr12	24137929	24138129	0.400000	chr19	55006000	55006200	0.420000
chr9	97401307	97401907	0.456667	chr19	55018400	55019000	0.470000
chr13	76784854	76785054	0.370000	chr19	550200	550400	0.600000
chr20	61424799	61426399	0.561875	chr19	55026800	55028400	0.597500
chr8	65059584	65059784	0.560000	chr19	55028800	55029000	0.565000
chr20	48439897	48440097	0.465000	chr19	55035000	55035200	0.520000
chr6	167370524	167370924	0.492500	chr19	55038200	55038600	0.557500
chr2	166084947	166085147	0.435000	chr19	55042000	55042200	0.495000
chr17	11023595	11023795	0.520000	chr19	55062200	55062400	0.525000
chr16	28004180	28004580	0.562500	chr19	55063000	55063400	0.687500
chr22	17040244	17040444	0.460000	chr19	55068400	55068600	0.595000
chr4	8548194	8548394	0.570000	chr19	55069400	55069600	0.575000
chr16	21001272	21001472	0.445000	chr19	55071200	55071400	0.595000
chr17	52077315	52077515	0.415000	chr19	55075400	55075600	0.545000
chr20	33304626	33305226	0.526667	chr19	55080200	55080800	0.658333
chr3	4408377	4408777	0.425000	chr19	55081200	55081600	0.735000
chr5	135566685	135566885	0.560000	chr19	55082600	55082800	0.570000
chr10	123996200	123996800	0.501667	chr19	55087200	55087800	0.635000
chr15	58563700	58563900	0.450000	chr19	55088600	55088800	0.565000
chr22	23078655	23078855	0.620000	chr19	55092000	55092200	0.730000
chr7	149162331	149162531	0.480000	chr19	55095600	55095800	0.555000
chr8	82420463	82420663	0.570000	chr19	55096200	55096400	0.655000
chr15	70947751	70947951	0.495000	chr19	55113000	55113200	0.595000
chrX	47583008	47583408	0.550000	chr19	55113600	55114000	0.602500
chr3	152449889	152450089	0.530000	chr19	55115600	55115800	0.535000
chr19	31244182	31244382	0.530000	chr19	55116200	55116400	0.605000
chr3	15065654	15066054	0.520000	chr19	55117600	55118000	0.685000
chr6	112218646	112219046	0.507500	chr19	55118400	55118800	0.525000
chr17	82119300	82119700	0.592500	chr19	551200	551600	0.602500
chr10	122645669	122645869	0.500000	chr19	55132800	55133000	0.585000
chr13	20675400	20675600	0.400000	chr19	55133800	55134000	0.630000
chr2	7001006	7001206	0.530000	chr19	55135800	55136000	0.595000
chr16	12388223	12388423	0.445000	chr19	55141400	55141600	0.570000
chr9	134663656	134664256	0.516667	chr19	55146200	55146800	0.705000
chr10	37042295	37042495	0.390000	chr19	55152200	55152400	0.450000
chr20	49740178	49740778	0.460000	chr19	55156400	55157000	0.625000
chr5	5881579	5881779	0.510000	chr19	55157600	55157800	0.640000
chr19	36042003	36042403	0.495000	chr19	55159000	55159400	0.605000
chr12	3230058	3231058	0.565000	chr19	55159800	55160800	0.581000
chr12	76051793	76051993	0.535000	chr19	55166000	55166200	0.600000
chr3	72730936	72731536	0.463333	chr19	55166600	55167200	0.508333
chr7	137541110	137541310	0.405000	chr19	55167600	55167800	0.530000
chr4	80954404	80954804	0.420000	chr19	55171400	55171800	0.435000
chr17	79445420	79445820	0.557500	chr19	55174000	55174400	0.615000
chr1	155476497	155476897	0.460000	chr19	55175000	55175400	0.660000
chr1	51351146	51351346	0.445000	chr19	55176200	55176400	0.460000
chr19	33041542	33041742	0.525000	chr19	55179400	55179600	0.715000
chr16	12271076	12271476	0.475000	chr19	55180000	55180400	0.722500
chr3	101703889	101704089	0.470000	chr19	55183800	55184000	0.485000
chr9	37030551	37030751	0.520000	chr19	55197000	55197200	0.530000
chr6	24863266	24863466	0.470000	chr19	55197600	55197800	0.520000
chr14	38531963	38532163	0.440000	chr19	55202400	55202600	0.490000
chr11	70833231	70833431	0.640000	chr19	55207200	55207400	0.655000
chr9	130358044	130358244	0.585000	chr19	55209200	55209400	0.595000
chr14	98651249	98651449	0.460000	chr19	55211000	55211200	0.470000
chr18	19766619	19766819	0.385000	chr19	55212600	55212800	0.545000
chr14	58820453	58820853	0.440000	chr19	55215800	55216200	0.450000
chr5	7776393	7776993	0.501667	chr19	55216600	55217200	0.626667
chr17	40933732	40933932	0.365000	chr19	55217800	55218000	0.495000
chr12	31813614	31814014	0.472500	chr19	55225600	55226000	0.512500
chr11	80360538	80360738	0.450000	chr19	55227800	55228000	0.615000
chr22	43189906	43190706	0.457500	chr19	55228600	55229400	0.626250
chr12	67691325	67691525	0.535000	chr19	5523200	5523400	0.585000
chr21	43669075	43669475	0.502500	chr19	55232200	55232600	0.645000
chr2	10981261	10981661	0.525000	chr19	55247600	55248000	0.597500
chr3	50356338	50356538	0.545000	chr19	55248800	55249000	0.620000
chr2	233035090	233035490	0.557500	chr19	55251600	55252000	0.570000
chr10	108719546	108720546	0.464000	chr19	55253800	55254800	0.566000
chr2	111465788	111466588	0.510000	chr19	55255600	55256400	0.553750
chr5	10285527	10286527	0.444000	chr19	55256800	55257800	0.533000
chr1	156368847	156369447	0.645000	chr19	55258800	55259400	0.673333
chr1	56045593	56045793	0.430000	chr19	55270400	55270600	0.560000
chr19	28932806	28933406	0.468333	chr19	55276400	55277000	0.506667
chr5	70339030	70339230	0.475000	chr19	55278800	55279000	0.530000
chr2	104884580	104884780	0.480000	chr19	55280200	55280400	0.670000
chr1	25612522	25612722	0.485000	chr19	55281000	55281200	0.500000
chr10	126960254	126960654	0.565000	chr19	55283800	55284200	0.702500
chr13	34383127	34383327	0.310000	chr19	55292000	55292200	0.485000
chr13	97958156	97958356	0.520000	chr19	55301800	55302000	0.680000
chr18	57231986	57232186	0.550000	chr19	55304400	55304600	0.600000
chr14	44297842	44298442	0.410000	chr19	55305600	55306200	0.525000
chr13	113410376	113410576	0.560000	chr19	55314400	55314600	0.620000
chr7	71432588	71432788	0.425000	chr19	55318200	55318400	0.515000
chr13	50228709	50228909	0.575000	chr19	55319800	55320000	0.585000
chr2	137333413	137333613	0.480000	chr19	55321800	55322000	0.595000
chr9	37013367	37013767	0.492500	chr19	55323200	55323600	0.495000
chr11	20698936	20699136	0.540000	chr19	55325200	55325400	0.585000
chr16	70541460	70541860	0.402500	chr19	55326600	55327000	0.522500
chr5	176284386	176284586	0.380000	chr19	55329000	55329200	0.415000
chr5	56653072	56653272	0.435000	chr19	55331800	55332000	0.510000
chr11	68076329	68078129	0.488333	chr19	55338600	55340400	0.625000
chr17	74838826	74839626	0.610000	chr19	55340800	55341600	0.653750
chr9	42681729	42681929	0.515000	chr19	55344600	55344800	0.680000
chr1	223242041	223242241	0.490000	chr19	55345800	55346000	0.670000
chr8	40289034	40290834	0.397778	chr19	55353800	55355600	0.673889
chr16	24845775	24846775	0.592000	chr19	55369200	55370200	0.771000
chr19	2638750	2639150	0.460000	chr19	55376600	55377000	0.637500
chr22	26570165	26570365	0.575000	chr19	55377600	55377800	0.685000
chr1	156833130	156833730	0.468333	chr19	55383800	55384400	0.793333
chr19	48666415	48667415	0.518000	chr19	55385400	55386400	0.582000
chr7	44679755	44679955	0.525000	chr19	55388200	55388400	0.650000
chr11	57426182	57426382	0.525000	chr19	55389200	55389400	0.585000
chr10	117651154	117651354	0.535000	chr19	55389800	55390000	0.640000
chr8	41692036	41692236	0.495000	chr19	55390600	55390800	0.610000
chr17	29963904	29964104	0.495000	chr19	55391400	55391600	0.605000
chr5	178177999	178178199	0.475000	chr19	55394200	55394400	0.530000
chr13	70997829	70998429	0.403333	chr19	55398200	55398800	0.415000
chr2	159503270	159503870	0.441667	chr19	55399400	55400000	0.478333
chr1	220685383	220685983	0.483333	chr19	55400400	55401000	0.515000
chr6	79469050	79469250	0.445000	chr19	55407200	55407400	0.630000
chr11	27844691	27845291	0.368333	chr19	55407800	55408400	0.638333
chrX	997538	997938	0.492500	chr19	55418200	55418600	0.507500
chr2	234393039	234393439	0.425000	chr19	55419800	55420200	0.577500
chr1	114958200	114958400	0.400000	chr19	55421400	55421600	0.475000
chr10	662808	663008	0.535000	chr19	55437600	55437800	0.640000
chr3	149757913	149758513	0.441667	chr19	55440400	55441000	0.653333
chr3	71281205	71281405	0.430000	chr19	55441400	55441600	0.650000
chr1	241826559	241827759	0.446667	chr19	55442000	55443200	0.739167
chr7	127598823	127599223	0.447500	chr19	55443800	55444200	0.522500
chrY	19079064	19079664	0.476667	chr19	55447400	55448000	0.593333
chr19	12439312	12439512	0.520000	chr19	55449200	55449400	0.600000
chr19	50286882	50287082	0.525000	chr19	55451400	55451600	0.815000
chr19	50545039	50545239	0.550000	chr19	55453000	55453200	0.635000
chr21	36030485	36030885	0.485000	chr19	55454000	55454400	0.585000
chr19	4098417	4098617	0.560000	chr19	55454800	55455000	0.595000
chr12	113944345	113944545	0.385000	chr19	55460400	55460600	0.485000
chr9	137673373	137673573	0.520000	chr19	55461000	55461200	0.635000
chr4	88533176	88533976	0.396250	chr19	55461600	55462400	0.605000
chr9	79194182	79194382	0.505000	chr19	55465800	55466000	0.595000
chr6	123559167	123559967	0.456250	chr19	55467200	55468000	0.546250
chr11	42238540	42238740	0.395000	chr19	55473800	55474000	0.515000
chr4	87342263	87343463	0.380833	chr19	55476400	55477600	0.598333
chr15	96800612	96800812	0.380000	chr19	5548000	5548200	0.495000
chr2	70875566	70875966	0.487500	chr19	55480600	55481000	0.565000
chr22	35447406	35447606	0.455000	chr19	55485000	55485200	0.715000
chrX	80217631	80218031	0.452500	chr19	55487600	55488000	0.602500
chr7	4107878	4108078	0.490000	chr19	55488400	55488600	0.670000
chr7	125108935	125109135	0.525000	chr19	55494400	55494600	0.620000
chr2	124404035	124404635	0.478333	chr19	55503800	55504400	0.631667
chrX	86083890	86084090	0.420000	chr19	55517000	55517200	0.700000
chr1	23893049	23893449	0.485000	chr19	55520800	55521200	0.520000
chr19	21969076	21969276	0.440000	chr19	55526400	55526600	0.675000
chr16	80702769	80702969	0.515000	chr19	55533800	55534000	0.625000
chr5	88120400	88120600	0.540000	chr19	5554000	5554200	0.555000
chrX	109029224	109029424	0.575000	chr19	55545000	55545200	0.675000
chr20	46714313	46714513	0.580000	chr19	55547400	55547600	0.625000
chr11	28661023	28661223	0.470000	chr19	55563400	55563600	0.555000
chr21	34326566	34326966	0.480000	chr19	55564200	55564600	0.685000
chr17	57082266	57082666	0.417500	chr1	95557200	95557600	0.432500
chr11	7527119	7527519	0.505000	chr19	55580000	55580400	0.602500
chr5	136044304	136044504	0.585000	chr19	55580800	55581000	0.675000
chr5	45128168	45128368	0.570000	chr19	55587400	55587600	0.600000
chr2	199417194	199417394	0.410000	chr19	55590800	55591000	0.460000
chr2	80038527	80038727	0.510000	chr19	55591600	55591800	0.535000
chr6	46229189	46230989	0.477222	chr19	55599000	55600800	0.676111
chr19	2940449	2940849	0.462500	chr19	556000	556400	0.617500
chr11	71635514	71635714	0.480000	chr19	55603600	55603800	0.545000
chr2	19270504	19270704	0.410000	chr19	55604600	55604800	0.555000
chrX	1252376	1253376	0.495000	chr19	55605400	55606400	0.654000
chr4	135540185	135540385	0.385000	chr19	55619400	55619600	0.410000
chr10	117514089	117514489	0.507500	chr19	55620400	55620800	0.510000
chr15	91280418	91280618	0.350000	chr19	55623600	55623800	0.410000
chr1	54111463	54112463	0.492000	chr19	55624200	55625200	0.615000
chr1	43942835	43943035	0.500000	chr19	55626400	55626600	0.505000
chr7	6174432	6174632	0.450000	chr19	55631800	55632000	0.560000
chr5	22083130	22083330	0.345000	chr19	55632400	55632600	0.420000
chrX	6968305	6968905	0.510000	chr19	55635000	55635600	0.608333
chr2	133083434	133083634	0.395000	chr19	55636800	55637000	0.590000
chr11	118303028	118303428	0.465000	chr19	55639000	55639400	0.502500
chrX	151810347	151810547	0.535000	chr19	5564000	5564200	0.565000
chr22	43855242	43855442	0.505000	chr19	55640200	55640400	0.720000
chr1	120395508	120396308	0.505000	chr19	55640800	55641600	0.723750
chr5	8355990	8356590	0.481667	chr19	55642600	55643200	0.710000
chr2	157763955	157764555	0.468333	chr19	55643600	55644200	0.676667
chr6	51779263	51779463	0.450000	chr19	55647400	55647600	0.530000
chr1	201028889	201029089	0.555000	chr19	55648000	55648200	0.720000
chr19	20434478	20434678	0.440000	chr19	55649400	55649600	0.610000
chr10	61837315	61839315	0.402000	chr19	55653800	55655800	0.635500
chr17	45383792	45384192	0.487500	chr19	55657000	55657400	0.540000
chr8	138376598	138376798	0.400000	chr19	55658400	55658600	0.555000
chr12	115002726	115002926	0.490000	chr19	55670400	55670600	0.655000
chr12	11998675	11998875	0.470000	chr19	55671600	55671800	0.590000
chr8	83063917	83064117	0.485000	chr19	55672400	55672600	0.490000
chr8	23386954	23387154	0.500000	chr19	55673600	55673800	0.530000
chr1	167449841	167450441	0.408333	chr19	55675000	55675600	0.748333
chr2	225180495	225180695	0.385000	chr19	55676400	55676600	0.415000
chr15	70180654	70180854	0.545000	chr19	55677600	55677800	0.585000
chr9	102976310	102976710	0.437500	chr19	5567800	5568200	0.782500
chr10	21705044	21705244	0.570000	chr19	55678200	55678400	0.580000
chr11	124861521	124861721	0.530000	chr19	55688800	55689000	0.675000
chr3	125030005	125030205	0.450000	chr19	55702400	55702600	0.485000
chr3	66118740	66118940	0.465000	chr19	55703800	55704000	0.660000
chr2	229278225	229278425	0.390000	chr19	55704600	55704800	0.615000
chr20	52857640	52857840	0.440000	chr19	5575800	5576000	0.450000
chr12	118431217	118431417	0.400000	chr19	5578400	5578600	0.515000
chrX	129621453	129621853	0.447500	chr19	55809400	55809800	0.510000
chr8	25481553	25481753	0.510000	chr19	5586000	5586200	0.655000
chr19	35064532	35064732	0.490000	chr19	55913800	55914000	0.545000
chr5	55005864	55006064	0.365000	chr1	9559800	9560000	0.430000
chr12	100413025	100413225	0.480000	chr19	56066600	56066800	0.650000
chr12	1641295	1641495	0.430000	chr19	56076600	56076800	0.535000
chr11	61052397	61052797	0.582500	chr19	56080600	56081000	0.617500
chr8	137205780	137205980	0.395000	chr19	56082000	56082200	0.525000
chr17	79865333	79865733	0.525000	chr19	56105200	56105600	0.575000
chr7	75105356	75105756	0.427500	chr19	56108200	56108600	0.697500
chr7	140131379	140131579	0.420000	chr19	56109400	56109600	0.505000
chr8	68100325	68100925	0.455000	chr19	56111200	56111800	0.626667
chr6	37271366	37271566	0.425000	chr19	56112600	56112800	0.570000
chr9	39406997	39407197	0.480000	chr19	56113200	56113400	0.550000
chr6	43953406	43953606	0.485000	chr19	56119600	56119800	0.615000
chr20	43038475	43039075	0.300000	chr1	9561200	9561800	0.396667
chr2	187184929	187185129	0.490000	chr19	56120400	56120600	0.710000
chr12	128049358	128050158	0.486250	chr19	56121000	56121800	0.745000
chr12	75090281	75090481	0.325000	chr19	56126000	56126200	0.465000
chr6	117550746	117550946	0.460000	chr19	56127400	56127600	0.565000
chr15	53330520	53330720	0.400000	chr19	56134400	56134600	0.570000
chr22	41244040	41245240	0.451667	chr19	56140000	56141200	0.571667
chr6	2666449	2666649	0.475000	chr19	56144400	56144600	0.485000
chr3	7487773	7487973	0.510000	chr19	56155200	56155400	0.620000
chr5	47147242	47147442	0.390000	chr19	56162400	56162600	0.505000
chr8	97420509	97420709	0.405000	chr19	56164000	56164200	0.460000
chr11	22965879	22966079	0.485000	chr19	56172000	56172200	0.640000
chr22	19755372	19755572	0.705000	chr19	56176200	56176400	0.720000
chr8	58310946	58311346	0.380000	chr1	95618600	95619000	0.410000
chr20	18850054	18850254	0.355000	chr19	56187000	56187200	0.410000
chr17	72042980	72043180	0.435000	chr19	56189800	56190000	0.520000
chr2	38164674	38164874	0.535000	chr1	95621200	95621400	0.550000
chr13	52605410	52605610	0.520000	chr19	5621800	5622000	0.555000
chr18	45227394	45227794	0.462500	chr19	56221400	56221800	0.465000
chr5	31758474	31759074	0.513333	chr19	5622600	5623200	0.673333
chr11	84321426	84321826	0.417500	chr19	5624000	5624400	0.520000
chr13	110073032	110073232	0.500000	chr19	56245800	56246000	0.585000
chr4	104275548	104275748	0.430000	chr19	56249000	56249200	0.450000
chr10	103888621	103889221	0.465000	chr19	56252600	56253200	0.563333
chr11	121809827	121810027	0.300000	chr19	56253800	56254000	0.390000
chr5	147267966	147268166	0.380000	chr19	56263400	56263600	0.435000
chr3	73988896	73989296	0.367500	chr19	56270600	56271000	0.437500
chr10	21653145	21653745	0.423333	chr1	95627200	95627800	0.443333
chr4	107098455	107098655	0.505000	chr19	5627600	5627800	0.530000
chr8	113929640	113929840	0.330000	chr19	5628400	5628600	0.345000
chr1	144581639	144581839	0.480000	chr19	5629000	5629200	0.485000
chr19	24414712	24414912	0.400000	chr19	56301200	56301400	0.475000
chr1	171377914	171378114	0.390000	chr19	56306800	56307000	0.530000
chr2	219891789	219892189	0.475000	chr19	56309600	56310000	0.612500
chr1	186002606	186002806	0.415000	chr19	56313400	56313600	0.455000
chr1	201189057	201190257	0.523333	chr19	56314400	56315600	0.584167
chrY	54415534	54415734	0.000000	chr19	56320000	56320200	0.360000
chr14	41755597	41756197	0.411667	chr19	56321600	56322200	0.453333
chrY	8495692	8495892	0.440000	chr19	5632800	5633000	0.485000
chr1	117847755	117847955	0.340000	chr19	56333600	56333800	0.385000
chr4	52185605	52185805	0.420000	chr19	56348400	56348600	0.445000
chr4	112849470	112849670	0.365000	chr19	56350600	56350800	0.370000
chr2	112977676	112978476	0.500000	chr19	56368000	56368800	0.586250
chr1	33108408	33108808	0.460000	chr19	56393400	56393800	0.657500
chr19	50945132	50945332	0.470000	chr19	56396200	56396400	0.580000
chr7	134129234	134129834	0.548333	chr19	56403800	56404400	0.685000
chr15	46746965	46747365	0.400000	chr19	56476600	56477000	0.515000
chr7	30998703	30999503	0.492500	chr19	56477400	56478200	0.663750
chr22	18500626	18501226	0.556667	chr19	56507600	56508200	0.680000
chrX	136630032	136630832	0.441250	chr19	56538400	56539200	0.762500
chr10	117191618	117191818	0.435000	chr19	56566400	56566600	0.480000
chr3	13654051	13654251	0.585000	chr19	56567400	56567600	0.685000
chr2	144729868	144730068	0.415000	chr19	56595200	56595400	0.755000
chr1	5577289	5577489	0.510000	chr19	56596200	56596400	0.525000
chr1	94573827	94574027	0.370000	chr19	566400	566600	0.480000
chr3	11015179	11015379	0.430000	chr19	5666200	5666400	0.470000
chr5	164975179	164975579	0.447500	chr19	56671600	56672000	0.677500
chr4	10082325	10082525	0.535000	chr19	5668000	5668200	0.655000
chr1	123475812	123476012	0.400000	chr19	56690800	56691000	0.415000
chr8	98092126	98092326	0.470000	chr19	5673200	5673400	0.545000
chr3	186810644	186810844	0.525000	chr19	5676200	5676400	0.640000
chr13	34696737	34697137	0.470000	chr19	56765200	56765600	0.582500
chr12	123733668	123733868	0.465000	chr19	5679800	5680000	0.595000
chr18	44933961	44934761	0.457500	chr19	5680400	5681200	0.686250
chr9	736027	736427	0.475000	chr19	56835000	56835400	0.480000
chr14	55036338	55037338	0.466000	chr19	56837600	56838600	0.623000
chr19	19349037	19349437	0.582500	chr19	56839200	56839600	0.600000
chr9	116648658	116649258	0.420000	chr19	56840400	56841000	0.695000
chr22	46479266	46480066	0.517500	chr19	5686600	5687400	0.692500
chr1	60949573	60949773	0.485000	chr19	5689400	5689600	0.500000
chr10	103803527	103804327	0.412500	chr19	5690000	5690800	0.652500
chr3	109246183	109246383	0.565000	chr19	5691600	5691800	0.645000
chr5	142328871	142329071	0.440000	chr19	5692400	5692600	0.645000
chr1	22527902	22528102	0.495000	chr19	5694200	5694400	0.645000
chrX	69815547	69815747	0.570000	chr19	56942800	56943000	0.600000
chr17	74430889	74434689	0.639211	chr19	5694800	5698600	0.642368
chr20	59822366	59822566	0.610000	chr19	5699200	5699400	0.630000
chr14	32834203	32834403	0.470000	chr19	5702800	5703000	0.525000
chr10	100135007	100135207	0.425000	chr19	5703400	5703600	0.635000
chrX	150405504	150405704	0.460000	chr19	5704000	5704200	0.655000
chr8	28206698	28207298	0.470000	chr19	5705600	5706200	0.611667
chr7	58207038	58207238	0.415000	chr19	5708000	5708200	0.660000
chr7	128209582	128209982	0.580000	chr19	57099200	57099600	0.590000
chr16	18338219	18338619	0.527500	chr19	571000	571400	0.562500
chr5	72980148	72980348	0.390000	chr1	95715600	95715800	0.425000
chr3	736845	737045	0.325000	chr19	5716400	5716600	0.395000
chr22	30772616	30772816	0.525000	chr19	57172200	57172400	0.725000
chr19	44260214	44260414	0.410000	chr19	5718000	5718200	0.495000
chr3	60709904	60710304	0.337500	chr19	5718600	5719000	0.477500
chr9	63109718	63109918	0.555000	chr19	57191400	57191600	0.670000
chr2	225248697	225248897	0.400000	chr19	5719400	5719600	0.510000
chr9	41749072	41749872	0.432500	chr19	5720000	5720800	0.661250
chr16	67539953	67540753	0.602500	chr19	572200	573000	0.717500
chr10	110626351	110626751	0.502500	chr19	57230800	57231200	0.627500
chr3	10605060	10605460	0.457500	chr19	57240400	57240800	0.632500
chr7	116726241	116726441	0.450000	chr19	57263400	57263600	0.505000
chr17	83167614	83167814	0.410000	chr19	57273200	57273400	0.425000
chr9	130236742	130237542	0.565000	chr19	57279800	57280600	0.602500
chr8	38491855	38492055	0.500000	chr19	57281000	57281200	0.540000
chr7	139037309	139037709	0.402500	chr19	57302000	57302400	0.527500
chrX	10360995	10361395	0.455000	chr19	57317400	57317800	0.612500
chr11	71329737	71330537	0.540000	chr19	57320400	57321200	0.622500
chr3	7761577	7761777	0.430000	chr19	573400	573600	0.630000
chr1	10988100	10988700	0.455000	chr19	57351000	57351600	0.578333
chr2	100697896	100698096	0.280000	chr19	57352000	57352200	0.525000
chr6	72607059	72607259	0.435000	chr19	57363200	57363400	0.575000
chr1	208525930	208526330	0.432500	chr19	57389600	57390000	0.572500
chr14	90494859	90495259	0.455000	chr19	57406600	57407000	0.477500
chr20	63576936	63577736	0.527500	chr19	57411000	57411800	0.620000
chr12	123384323	123385123	0.573750	chr19	57435200	57436000	0.631250
chr12	56722515	56722715	0.510000	chr19	57436600	57436800	0.535000
chr14	25030061	25030261	0.435000	chr19	57465800	57466000	0.470000
chr22	45462889	45463089	0.490000	chr19	57477600	57477800	0.560000
chr22	39453180	39453580	0.585000	chr19	574800	575200	0.602500
chr1	213989539	213989739	0.570000	chr19	57487600	57487800	0.580000
chr2	49490298	49490898	0.508333	chr19	57499800	57500400	0.676667
chr7	47027595	47027795	0.460000	chr19	57527200	57527400	0.640000
chr15	88756121	88756321	0.445000	chr19	57559200	57559400	0.570000
chr12	75183148	75183348	0.410000	chr19	57559800	57560000	0.575000
chr10	115640022	115640222	0.420000	chr19	575600	575800	0.600000
chr5	97855976	97856376	0.380000	chr19	57578800	57579200	0.602500
chr8	133507491	133507691	0.515000	chr19	57584000	57584200	0.595000
chr2	216837260	216838060	0.508750	chr19	57599600	57600400	0.645000
chr22	42960358	42960758	0.467500	chr19	57614000	57614400	0.642500
chr9	82952691	82952891	0.410000	chr19	576200	576400	0.665000
chr3	47854855	47855455	0.576667	chr19	57633000	57633600	0.653333
chr14	33782623	33782823	0.440000	chr19	57650000	57650200	0.480000
chr10	93457108	93457308	0.445000	chr19	57651400	57651600	0.550000
chr22	29231203	29231603	0.625000	chr19	57664200	57664600	0.730000
chr7	43170613	43170813	0.495000	chr19	57681800	57682000	0.585000
chr6	34470187	34470387	0.500000	chr19	57682600	57682800	0.530000
chrX	51316709	51316909	0.460000	chr19	577000	577200	0.635000
chr12	82376101	82376301	0.270000	chr1	95770800	95771000	0.430000
chr14	43023751	43024351	0.416667	chr19	57708800	57709400	0.610000
chr14	28886225	28886425	0.420000	chr19	57727600	57727800	0.570000
chr6	17018751	17018951	0.405000	chr19	5773800	5774000	0.450000
chr5	154833313	154833513	0.500000	chr19	57738400	57738600	0.505000
chr16	3483759	3484159	0.507500	chr19	57746600	57747000	0.537500
chr2	27371983	27372183	0.505000	chr19	57769600	57769800	0.645000
chrX	66250668	66250868	0.305000	chr19	57799200	57799400	0.460000
chr2	153827726	153827926	0.395000	chr19	57801600	57801800	0.430000
chr10	13248170	13248370	0.420000	chr19	57803800	57804000	0.540000
chr15	101560467	101560667	0.445000	chr19	57810600	57810800	0.535000
chr6	140559690	140559890	0.305000	chr19	57812400	57812600	0.400000
chrX	15925992	15926192	0.470000	chr19	57814000	57814200	0.530000
chr15	26475138	26475338	0.470000	chr19	57814800	57815000	0.575000
chr2	176418593	176418793	0.345000	chr19	57818600	57818800	0.400000
chr5	31844706	31844906	0.490000	chr19	57819600	57819800	0.555000
chr16	57616437	57617237	0.522500	chr19	5782000	5782800	0.645000
chr14	90966105	90966305	0.385000	chr19	57820400	57820600	0.435000
chr1	99646131	99646331	0.525000	chr19	57821200	57821400	0.555000
chr20	39494232	39494432	0.395000	chr19	57823000	57823200	0.450000
chrY	5622643	5622843	0.400000	chr19	57830200	57830400	0.575000
chr7	39702711	39703111	0.337500	chr19	5783200	5783600	0.672500
chr7	48406676	48407076	0.385000	chr19	57843200	57843600	0.407500
chr1	55867878	55868078	0.375000	chr19	57849800	57850000	0.620000
chr2	73346060	73346460	0.440000	chr19	57850600	57851000	0.487500
chrX	154970220	154970820	0.410000	chr19	57888600	57889200	0.600000
chr4	164797958	164798158	0.360000	chr19	57903400	57903600	0.370000
chr2	197118132	197118932	0.386250	chr19	5790600	5791400	0.615000
chr9	108012723	108012923	0.440000	chr19	57916600	57916800	0.520000
chr2	96798103	96798303	0.525000	chr19	57935400	57935600	0.530000
chr17	46248702	46248902	0.510000	chr19	5794200	5794400	0.540000
chr19	43588153	43588353	0.530000	chr19	57947200	57947400	0.695000
chr7	98725704	98725904	0.450000	chr19	57947800	57948000	0.580000
chr10	44359353	44359953	0.443333	chr19	5799200	5799800	0.611667
chrX	132498841	132499041	0.490000	chr19	58002800	58003000	0.730000
chr3	36246845	36247045	0.460000	chr19	5800600	5800800	0.625000
chr22	50602201	50602601	0.522500	chr19	58009600	58010000	0.647500
chr13	36719884	36720084	0.480000	chr19	58022000	58022200	0.500000
chr7	86146609	86146809	0.350000	chr19	5802200	5802400	0.670000
chr3	193658823	193659023	0.380000	chr19	5803000	5803200	0.590000
chr16	66176248	66176448	0.650000	chr19	58033800	58034000	0.740000
chr6	25897336	25897736	0.502500	chr19	5804000	5804400	0.707500
chr9	79885385	79886385	0.462000	chr19	5805000	5806000	0.766000
chr14	56409221	56409421	0.380000	chr19	58059200	58059400	0.755000
chr17	5494375	5494575	0.495000	chr19	580600	580800	0.605000
chr17	5842622	5842822	0.435000	chr19	58098200	58098400	0.735000
chrX	91868352	91868552	0.380000	chr1	95810400	95810600	0.395000
chr13	24554507	24554707	0.520000	chr19	5814600	5814800	0.535000
chr15	58791728	58791928	0.395000	chr19	58148000	58148200	0.450000
chr20	38349215	38349815	0.556667	chr19	58150400	58151000	0.656667
chr2	20599804	20600204	0.547500	chr19	58155000	58155400	0.670000
chr19	48370091	48370491	0.535000	chr19	581600	582000	0.697500
chr21	39487550	39487750	0.355000	chr19	58182000	58182200	0.525000
chr3	187029623	187030623	0.450000	chr19	58183000	58184000	0.666000
chr6	4400680	4400880	0.475000	chr19	58219000	58219200	0.555000
chr15	62164904	62165504	0.656667	chr19	58228400	58229000	0.666667
chr11	57260788	57260988	0.500000	chr19	58229400	58229600	0.585000
chr15	33073747	33074147	0.527500	chr19	5823600	5824000	0.615000
chr11	15935471	15935671	0.530000	chr19	5826600	5826800	0.640000
chr6	18375111	18375711	0.456667	chr19	5827800	5828400	0.751667
chr1	73439150	73439950	0.481250	chr19	58278600	58279400	0.671250
chr10	38316087	38316287	0.465000	chr19	5829000	5829200	0.680000
chr18	35888517	35888717	0.480000	chr19	583000	583200	0.570000
chr2	109909338	109909538	0.435000	chr19	58304400	58304600	0.480000
chr6	33924531	33925131	0.593333	chr19	58305200	58305800	0.636667
chr4	159102094	159102294	0.560000	chr19	58310800	58311000	0.590000
chrX	46289853	46290053	0.380000	chr19	58317600	58317800	0.455000
chr17	77079425	77080625	0.525000	chr19	58326600	58327800	0.614167
chr1	64483924	64484124	0.465000	chr19	58329200	58329400	0.510000
chr10	38039355	38039555	0.460000	chr19	58330600	58330800	0.480000
chr2	160429496	160430096	0.393333	chr19	58347200	58347800	0.725000
chr3	185976683	185976883	0.545000	chr19	58356400	58356600	0.725000
chr15	66977016	66977616	0.451667	chr19	58362400	58363000	0.700000
chr4	161950048	161950248	0.395000	chr19	58364200	58364400	0.475000
chr2	172412875	172413275	0.482500	chr19	58366800	58367200	0.590000
chr17	15951468	15952468	0.551000	chr19	58380400	58381400	0.657000
chr5	20371636	20371836	0.455000	chr19	58385000	58385200	0.575000
chr4	34852259	34852459	0.515000	chr19	58386000	58386200	0.625000
chr11	13828852	13829052	0.455000	chr19	58386600	58386800	0.695000
chr2	177639641	177639841	0.475000	chr19	58387200	58387400	0.640000
chr5	177393473	177393673	0.535000	chr19	58388000	58388200	0.570000
chr10	20728088	20728288	0.485000	chr19	58394400	58394600	0.605000
chr1	27875021	27876021	0.514000	chr19	58395400	58396400	0.658000
chr5	133590210	133590410	0.475000	chr19	58397600	58397800	0.600000
chr5	9824735	9824935	0.475000	chr19	58399400	58399600	0.490000
chr9	6702661	6703061	0.430000	chr19	58400200	58400600	0.585000
chr7	154184080	154184480	0.527500	chr19	58401200	58401600	0.652500
chr10	78823676	78823876	0.395000	chr19	58402000	58402200	0.535000
chr17	61499082	61499682	0.421667	chr19	58404000	58404600	0.471667
chrX	67318915	67319115	0.430000	chr19	58407200	58407400	0.510000
chr5	173748044	173748244	0.515000	chr19	58407800	58408000	0.605000
chr4	406938	408138	0.510833	chr19	58408400	58409600	0.661667
chr4	20459906	20460306	0.475000	chr19	584400	584800	0.660000
chr8	64685024	64685224	0.510000	chr19	58440200	58440400	0.570000
chr3	107569776	107570576	0.493750	chr19	58451400	58452200	0.705000
chr5	155278294	155278494	0.415000	chr19	58465000	58465200	0.500000
chr7	35954649	35955249	0.508333	chr19	58467000	58467600	0.723333
chr6	148739674	148739874	0.505000	chr19	58468400	58468600	0.580000
chr1	71302193	71302393	0.385000	chr19	58474800	58475000	0.530000
chr15	74972770	74974370	0.476875	chr19	58475400	58477000	0.629375
chr4	130427877	130428277	0.455000	chr19	58478000	58478400	0.572500
chr9	32703901	32704101	0.385000	chr19	58484400	58484600	0.515000
chr3	134424922	134425322	0.510000	chr19	58489200	58489600	0.520000
chr20	20162079	20162679	0.481667	chr19	58498000	58498600	0.568333
chr16	88051381	88051781	0.540000	chr19	58499200	58499600	0.662500
chr2	66872593	66872793	0.395000	chr19	58507800	58508000	0.465000
chr8	1848362	1848562	0.450000	chr19	5850800	5851000	0.540000
chr12	3183066	3183266	0.560000	chr19	58509800	58510000	0.570000
chr4	26728759	26728959	0.560000	chr19	58512000	58512200	0.625000
chr19	6435330	6435530	0.545000	chr19	58514000	58514200	0.740000
chr11	104218783	104218983	0.480000	chr19	58517200	58517400	0.695000
chr18	6634734	6634934	0.495000	chr19	58518400	58518600	0.625000
chr14	60358519	60358719	0.395000	chr19	58519000	58519200	0.610000
chr15	74824367	74825167	0.522500	chr19	58519600	58520400	0.647500
chr16	89135180	89135380	0.635000	chr19	585200	585400	0.680000
chr18	46644920	46645120	0.515000	chr19	58538400	58538600	0.735000
chr6	33856288	33856488	0.620000	chr19	585800	586000	0.635000
chr16	83718524	83718724	0.480000	chr1	958600	958800	0.500000
chr8	134756217	134756417	0.450000	chr19	587000	587200	0.540000
chr8	10595332	10595532	0.575000	chr19	588200	588400	0.690000
chr15	86022105	86022305	0.495000	chr19	5884200	5884400	0.545000
chr16	69724121	69725721	0.483750	chr1	9588600	9590200	0.697500
chr10	79312112	79312312	0.635000	chr19	588800	589000	0.655000
chr18	45017618	45017818	0.435000	chr19	5890200	5890400	0.640000
chr22	18358663	18358863	0.540000	chr19	5891600	5891800	0.635000
chr16	55389950	55390150	0.545000	chr19	5892600	5892800	0.705000
chr4	37818936	37819136	0.460000	chr1	95893800	95894000	0.465000
chr7	1467217	1467817	0.650000	chr19	589400	590000	0.798333
chr6	64425079	64425479	0.470000	chr19	5894400	5894800	0.647500
chr14	94096282	94096682	0.507500	chr19	5895200	5895600	0.625000
chr14	102573189	102573389	0.490000	chr19	5896000	5896200	0.625000
chr4	128706414	128706614	0.590000	chr19	5897400	5897600	0.700000
chr6	40327794	40329594	0.548333	chr19	5903200	5905000	0.625556
chr1	30605752	30605952	0.555000	chr19	590400	590600	0.705000
chr12	109739250	109739450	0.505000	chr1	9591400	9591600	0.630000
chr2	240157531	240157731	0.610000	chr19	5914200	5914400	0.645000
chr21	24324381	24324581	0.445000	chr19	591600	591800	0.750000
chr15	65929550	65929950	0.600000	chr1	959200	959600	0.765000
chr6	37043282	37043482	0.540000	chr19	5929800	5930000	0.600000
chr7	114134586	114134786	0.545000	chr1	9593600	9593800	0.575000
chrX	43390940	43391340	0.400000	chr19	5947400	5947800	0.582500
chrX	100405825	100406025	0.450000	chr19	5950000	5950200	0.545000
chr3	81066757	81066957	0.445000	chr1	95951400	95951600	0.500000
chr5	67274628	67274828	0.440000	chr1	95953000	95953200	0.445000
chr22	45449499	45449699	0.430000	chr19	5954000	5954200	0.460000
chr3	32966149	32966349	0.510000	chr19	5954800	5955000	0.590000
chr19	52348631	52349031	0.507500	chr19	5962000	5962400	0.565000
chr6	92306826	92307226	0.327500	chr1	95966800	95967200	0.317500
chr11	97143927	97144927	0.370000	chr19	5968000	5969000	0.510000
chr1	57547405	57547605	0.385000	chr19	5971800	5972000	0.475000
chr3	197347931	197348131	0.380000	chr19	5975000	5975200	0.460000
chr1	202009963	202010363	0.607500	chr19	5978000	5978400	0.700000
chr9	33411484	33411684	0.510000	chr19	5979000	5979200	0.545000
chr21	40243464	40243664	0.430000	chr19	5979800	5980000	0.465000
chr5	116877827	116878027	0.430000	chr19	5983600	5983800	0.525000
chrX	58475482	58475682	0.365000	chr19	5984600	5984800	0.550000
chr9	69647001	69647201	0.400000	chr19	5985400	5985600	0.410000
chr3	68922686	68922886	0.385000	chr19	5987400	5987600	0.450000
chr2	80171178	80171378	0.475000	chr19	5988800	5989000	0.480000
chr1	148124718	148124918	0.515000	chr19	5990400	5990600	0.625000
chrX	1469231	1469431	0.530000	chr19	5996800	5997000	0.560000
chr19	46479448	46479648	0.545000	chr19	6019000	6019200	0.595000
chr1	33333005	33333205	0.545000	chr19	6022400	6022600	0.645000
chr20	2750585	2750785	0.630000	chr1	960400	960600	0.740000
chr10	26211799	26212399	0.608333	chr19	604200	604800	0.655000
chr9	129410683	129410883	0.530000	chr19	6048000	6048200	0.570000
chr20	40053368	40053768	0.415000	chr19	6048800	6049200	0.497500
chr11	32380128	32380328	0.570000	chr19	605400	605600	0.690000
chr10	133621441	133622041	0.461667	chr19	6057200	6057800	0.506667
chr3	121659152	121659752	0.500000	chr19	6061000	6061600	0.533333
chr12	10050881	10051081	0.505000	chr19	6062400	6062600	0.515000
chr10	124751510	124751910	0.435000	chr19	6065800	6066200	0.530000
chr6	6776298	6777098	0.396250	chr19	6066800	6067600	0.453750
```
