## Supplementary material for "Interspecies regulatory landscapes and elements revealed by novel joint systematic integration of human and mouse blood cell epigenomes": Scripts for IDEAS modeling of epigenetic states jointly in human and mouse: S3V2_IDEAS_hg38_ccre2.cCRE.M.notall0.N.bed_matched.9.bed (part 7 of 14)

```
chr13	87186742	87187142	0.430000	chr19	6069200	6069600	0.470000
chr5	150228170	150228370	0.550000	chr19	6077200	6077400	0.570000
chr10	96330839	96331039	0.425000	chr19	6087000	6087200	0.445000
chr5	158021541	158021741	0.550000	chr19	6088000	6088200	0.565000
chr9	134994526	134994926	0.575000	chr19	609000	609400	0.707500
chr7	100470604	100471004	0.525000	chr19	6092400	6092800	0.605000
chr1	152852285	152852685	0.425000	chr19	6100400	6100800	0.517500
chr6	128414059	128414259	0.375000	chr19	610200	610400	0.625000
chr10	39216349	39216549	0.440000	chr19	6105000	6105200	0.450000
chr11	87365842	87366442	0.421667	chr19	610800	611400	0.611667
chr18	25572116	25572316	0.380000	chr19	6109000	6109200	0.500000
chr15	90944345	90944745	0.510000	chr19	6110400	6110800	0.720000
chr2	69042956	69043356	0.420000	chr19	6111400	6111800	0.437500
chr16	87683847	87684047	0.510000	chr1	961200	961400	0.795000
chr10	68850612	68850812	0.490000	chr19	6125600	6125800	0.505000
chr14	98008751	98008951	0.415000	chr19	6126400	6126600	0.435000
chr8	80187331	80187531	0.435000	chr1	9615600	9615800	0.610000
chr1	28595162	28595362	0.510000	chr19	615800	616000	0.645000
chr12	13420062	13420262	0.485000	chr19	6161600	6161800	0.545000
chr7	94161002	94161202	0.400000	chr19	6166000	6166200	0.545000
chr8	128814512	128814712	0.415000	chr19	6190400	6190600	0.455000
chr11	103572268	103572668	0.525000	chr19	6197600	6198000	0.527500
chr10	112082116	112082516	0.475000	chr19	6199600	6200000	0.627500
chr10	103511619	103511819	0.540000	chr19	6217000	6217200	0.555000
chr12	35041794	35041994	0.390000	chr19	6218600	6218800	0.660000
chr19	7832540	7833740	0.553333	chr19	6223400	6224600	0.631667
chr14	33789119	33789319	0.420000	chr19	6233600	6233800	0.580000
chr18	15020455	15021055	0.521667	chr19	6234200	6234800	0.595000
chr18	47504727	47504927	0.475000	chr19	6238400	6238600	0.530000
chr5	81206819	81207219	0.425000	chr19	6239400	6239800	0.535000
chr5	119617445	119617845	0.375000	chr19	6244000	6244400	0.460000
chr10	27623572	27623772	0.415000	chr1	96250600	96250800	0.425000
chr10	71392251	71392451	0.480000	chr19	6251000	6251200	0.485000
chr10	11424253	11424453	0.550000	chr19	6261000	6261200	0.645000
chr17	10052241	10052441	0.500000	chr1	9626200	9626400	0.525000
chr5	83607554	83607754	0.490000	chr19	6263400	6263600	0.575000
chr7	125455686	125455886	0.485000	chr19	6271800	6272000	0.675000
chrY	2890126	2890326	0.535000	chr1	9627200	9627400	0.735000
chr12	100150480	100151080	0.480000	chr19	6273800	6274400	0.580000
chr16	21147259	21147659	0.470000	chr19	6276400	6276800	0.567500
chr22	36287874	36288474	0.590000	chr19	6278600	6279200	0.606667
chr22	35627007	35627607	0.581667	chr19	6279600	6280200	0.816667
chr8	113116194	113116394	0.410000	chr1	9628600	9628800	0.595000
chrY	2968823	2969023	0.345000	chr1	96297000	96297200	0.355000
chr11	194307	194507	0.590000	chr1	9629800	9630000	0.645000
chr9	11845496	11845896	0.322500	chr19	6299800	6300200	0.430000
chr7	11042581	11042781	0.305000	chr1	96308400	96308600	0.410000
chr1	241950813	241951013	0.375000	chr1	96309800	96310000	0.380000
chr16	57379053	57379453	0.465000	chr19	6328000	6328400	0.495000
chr3	40361134	40361334	0.480000	chr19	632800	633000	0.740000
chr9	34201720	34202120	0.482500	chr19	633400	633800	0.655000
chr13	17646217	17646417	0.355000	chr1	9633600	9633800	0.420000
chr14	40147512	40147712	0.425000	chr19	6356200	6356400	0.500000
chr9	85995474	85996074	0.346667	chr19	6361400	6362000	0.706667
chr5	159168993	159169193	0.340000	chr1	96361400	96361600	0.375000
chr10	84688085	84688285	0.485000	chr19	6362600	6362800	0.515000
chr21	34033468	34033668	0.425000	chr1	96362600	96362800	0.440000
chr1	156674431	156675631	0.612500	chr19	6372400	6373600	0.673333
chr14	105522796	105523196	0.467500	chr19	6384400	6384800	0.487500
chr7	67477187	67477387	0.530000	chr19	6387800	6388000	0.540000
chrX	76392106	76392706	0.401667	chr19	6393000	6393600	0.625000
chr5	176323874	176324274	0.462500	chr19	639600	640000	0.787500
chr18	58035986	58036186	0.435000	chr19	6412600	6412800	0.605000
chr8	3425259	3425459	0.530000	chr19	6414200	6414400	0.660000
chr13	86254147	86254347	0.530000	chr19	6417800	6418000	0.695000
chr5	94546076	94546276	0.510000	chr19	6423600	6423800	0.635000
chr11	102046603	102046803	0.545000	chr19	6424200	6424400	0.800000
chr10	10074809	10075609	0.520000	chr19	6424800	6425600	0.590000
chr5	7207093	7207293	0.455000	chr19	6426400	6426600	0.590000
chr3	185838851	185839051	0.550000	chr19	6430000	6430200	0.620000
chr5	116587008	116587208	0.460000	chr1	9644000	9644200	0.540000
chr6	125903074	125903474	0.447500	chr1	9644600	9645000	0.467500
chr17	22354468	22354668	0.485000	chr19	6458000	6458200	0.635000
chr14	77597976	77598176	0.450000	chr19	6459000	6459200	0.650000
chr3	36575428	36575628	0.420000	chr19	6460200	6460400	0.635000
chr7	56518407	56518607	0.475000	chr19	6476200	6476400	0.615000
chr2	66236417	66237017	0.480000	chr19	6481600	6482200	0.628333
chr1	247971153	247971353	0.385000	chr19	6498800	6499000	0.465000
chr10	83328102	83328302	0.500000	chr19	6502200	6502400	0.780000
chr3	73469877	73470077	0.465000	chr19	6504800	6505000	0.555000
chr1	230389863	230390063	0.510000	chr19	6513400	6513600	0.515000
chr1	54253607	54254207	0.570000	chr19	6516000	6516600	0.613333
chr17	58193500	58194500	0.550000	chr1	9651600	9652600	0.727000
chr3	44932917	44933117	0.510000	chr19	6517000	6517200	0.665000
chr4	117337015	117337215	0.375000	chr19	6518200	6518400	0.540000
chr3	134123080	134123880	0.531250	chr19	6521800	6522600	0.553750
chr10	77000531	77000731	0.375000	chr19	6528200	6528400	0.500000
chr18	54828067	54828467	0.555000	chr19	6528800	6529200	0.610000
chr18	34489458	34489858	0.447500	chr19	6530800	6531200	0.680000
chr2	43272098	43272698	0.446667	chr19	6531800	6532400	0.570000
chr1	27827584	27827984	0.412500	chr19	6532800	6533200	0.607500
chr9	110122166	110122366	0.485000	chr19	6536200	6536400	0.535000
chr10	77848860	77849260	0.490000	chr19	6538200	6538600	0.497500
chr7	73479372	73479572	0.515000	chr1	9654600	9654800	0.560000
chr7	147317349	147317549	0.425000	chr19	6552000	6552200	0.725000
chr7	27475999	27476199	0.460000	chr1	9655400	9655600	0.535000
chr7	153631305	153631505	0.415000	chr19	6556600	6556800	0.490000
chr5	120298536	120298936	0.322500	chr1	96560200	96560600	0.430000
chr4	125358662	125358862	0.485000	chr19	6564600	6564800	0.490000
chr11	117320344	117320544	0.475000	chr1	96564600	96564800	0.530000
chr7	87209102	87209502	0.477500	chr19	6572200	6572600	0.525000
chr18	2189286	2190086	0.405000	chr1	9657600	9658400	0.505000
chr8	140370569	140371769	0.456667	chr19	6577000	6578200	0.457500
chr10	39711063	39711263	0.400000	chr19	6579000	6579200	0.480000
chr17	9839830	9840030	0.510000	chr19	658600	658800	0.670000
chr16	74416352	74417352	0.489000	chr19	6587200	6588200	0.541000
chr12	43150747	43150947	0.350000	chr19	6588800	6589000	0.470000
chr2	205731270	205731870	0.460000	chr19	6590800	6591400	0.626667
chr9	23062465	23062665	0.315000	chr1	9659400	9659600	0.445000
chr14	63439596	63439796	0.550000	chr19	659600	659800	0.595000
chr1	151167926	151168326	0.442500	chr1	96596200	96596600	0.452500
chr6	148917080	148918080	0.503000	chr1	966000	967000	0.701000
chr1	114312669	114313069	0.427500	chr19	6600800	6601200	0.430000
chr7	26719255	26719655	0.455000	chr19	6601600	6602000	0.505000
chrX	134901468	134901668	0.510000	chr19	6602600	6602800	0.550000
chr8	111803477	111803677	0.425000	chr19	6603200	6603400	0.510000
chr8	70445315	70445715	0.400000	chr19	6604000	6604400	0.415000
chr8	25530035	25530235	0.435000	chr19	660400	660600	0.685000
chr7	13996923	13997123	0.420000	chr19	6613800	6614000	0.370000
chr6	45986488	45987488	0.435000	chr19	661400	662400	0.600000
chr1	187662899	187663299	0.395000	chr19	6632000	6632400	0.400000
chr9	126053354	126053554	0.550000	chr19	663200	663400	0.795000
chr4	139589410	139589810	0.460000	chr19	6633200	6633600	0.495000
chr8	4725639	4725839	0.435000	chr19	6641800	6642000	0.455000
chr13	112588615	112588815	0.460000	chr19	665000	665200	0.645000
chr1	41900768	41900968	0.495000	chr19	6655000	6655200	0.555000
chr9	135147325	135147525	0.575000	chr19	6661000	6661200	0.610000
chr2	167294782	167294982	0.375000	chr19	6661800	6662000	0.415000
chr2	89170381	89170781	0.420000	chr19	6663600	6664000	0.477500
chr11	134058877	134059077	0.510000	chr19	6667400	6667600	0.585000
chr22	46699741	46699941	0.450000	chr19	6669400	6669600	0.535000
chrX	63815231	63815431	0.440000	chr19	6670000	6670200	0.605000
chr1	43906994	43907194	0.485000	chr19	6675000	6675200	0.615000
chr20	6049068	6049468	0.452500	chr19	667600	668000	0.592500
chr21	41504938	41505138	0.570000	chr19	6678000	6678200	0.650000
chrX	29079766	29079966	0.360000	chr19	6682800	6683000	0.410000
chr18	74970419	74970619	0.425000	chr19	6686400	6686600	0.450000
chr19	12959025	12959225	0.470000	chr19	6688800	6689000	0.505000
chr2	202525501	202525701	0.425000	chr19	669200	669400	0.440000
chr7	101261217	101261817	0.493333	chr19	6693800	6694400	0.646667
chr21	39359411	39359611	0.470000	chr19	6697200	6697400	0.500000
chr15	78378158	78378358	0.380000	chr1	9670200	9670400	0.410000
chr16	21528279	21528479	0.510000	chr19	670800	671000	0.515000
chr15	44627509	44627709	0.460000	chr19	6710600	6710800	0.675000
chr19	4928232	4929032	0.592500	chr19	6718800	6719600	0.607500
chr6	98854825	98855225	0.382500	chr19	6720600	6721000	0.580000
chr7	31000240	31000440	0.565000	chr1	96721600	96721800	0.770000
chr17	25234293	25234493	0.420000	chr19	6721800	6722000	0.465000
chr11	111544042	111544242	0.465000	chr1	96722200	96722400	0.645000
chr1	104820466	104820666	0.365000	chr1	96722800	96723000	0.380000
chrX	113964324	113964524	0.420000	chr19	6723800	6724000	0.490000
chr11	77065080	77065280	0.555000	chr19	6728400	6728600	0.585000
chr17	9071046	9071246	0.515000	chr19	6730600	6730800	0.690000
chr14	103789824	103790024	0.410000	chr19	6733400	6733600	0.640000
chr22	35686487	35686887	0.487500	chr19	6736400	6736800	0.590000
chr14	27151432	27152432	0.529000	chr19	6737200	6738200	0.618000
chr6	110885197	110886197	0.466000	chr19	6738600	6739600	0.598000
chr2	203206462	203207262	0.650000	chr19	6740600	6741400	0.660000
chr20	35692218	35692418	0.475000	chr19	6743200	6743400	0.590000
chr15	84389251	84389851	0.438333	chr19	6753400	6754000	0.661667
chr9	136552886	136553686	0.578750	chr19	675800	676600	0.718750
chr5	157568150	157568350	0.495000	chr19	6761200	6761400	0.500000
chr12	107200114	107200314	0.415000	chr1	96761800	96762000	0.500000
chr15	91872763	91872963	0.500000	chr19	6766600	6766800	0.505000
chrX	36440322	36441322	0.434000	chr19	6767200	6768200	0.641000
chrX	18992188	18992588	0.482500	chr19	6769200	6769600	0.510000
chr7	82092192	82092792	0.378333	chr19	677200	677800	0.671667
chr17	4729098	4729298	0.420000	chr19	6772600	6772800	0.715000
chr6	90352855	90353055	0.495000	chr19	6773400	6773600	0.660000
chr14	80977400	80977600	0.430000	chr19	6775200	6775400	0.450000
chr1	20071403	20071603	0.490000	chr19	6778600	6778800	0.525000
chr5	9390000	9390200	0.360000	chr19	6780800	6781000	0.470000
chr3	178353664	178353864	0.335000	chr19	6797800	6798000	0.390000
chr10	129615957	129616157	0.530000	chr19	679800	680000	0.725000
chr4	48414953	48415153	0.420000	chr1	96800600	96800800	0.450000
chr9	75099158	75100958	0.466111	chr19	6801600	6803400	0.507778
chr5	87914	89314	0.376429	chr19	680400	681800	0.674286
chr12	3519107	3519307	0.480000	chr19	6806600	6806800	0.500000
chrX	37661125	37661325	0.355000	chr19	6812000	6812200	0.430000
chr12	43314371	43314571	0.440000	chr19	6829000	6829200	0.620000
chr9	61393446	61393646	0.395000	chr1	96829000	96829200	0.405000
chr3	140823535	140823735	0.530000	chr19	6831200	6831400	0.545000
chr4	55218139	55218339	0.430000	chr1	96837800	96838000	0.465000
chr12	5217111	5217311	0.565000	chr1	96845600	96845800	0.570000
chr17	58649338	58649538	0.420000	chr1	9686000	9686200	0.460000
chr10	68519335	68519535	0.480000	chr19	6862800	6863000	0.555000
chr8	138011991	138012191	0.465000	chr19	6863600	6863800	0.510000
chr11	97579375	97579575	0.445000	chr19	6864600	6864800	0.545000
chr14	102180146	102180346	0.365000	chr1	96866000	96866200	0.400000
chr4	16223095	16223295	0.375000	chr19	6868400	6868600	0.520000
chr2	240682070	240682270	0.645000	chr1	9687400	9687600	0.705000
chr21	31038680	31038880	0.400000	chr19	6876800	6877000	0.495000
chr5	139829266	139829666	0.380000	chr19	6886400	6886800	0.485000
chrX	88408745	88408945	0.405000	chr19	6887400	6887600	0.425000
chr3	6900867	6901067	0.370000	chr19	6892000	6892200	0.460000
chr19	56073303	56073503	0.545000	chr1	9689400	9689600	0.840000
chr11	100894779	100894979	0.460000	chr1	9690000	9690200	0.690000
chr7	110127862	110128062	0.440000	chr19	6926200	6926400	0.520000
chr11	62134944	62135144	0.460000	chr19	695400	695600	0.695000
chr1	80943530	80943730	0.430000	chr1	96966600	96966800	0.475000
chr3	133548902	133549102	0.370000	chr19	6968000	6968200	0.425000
chr7	135146987	135147587	0.395000	chr19	6970200	6970800	0.406667
chr4	136840718	136840918	0.515000	chr19	699400	699600	0.570000
chr5	71076626	71076826	0.440000	chr19	6997800	6998000	0.460000
chr17	45322775	45322975	0.505000	chr19	700000	700200	0.570000
chr10	57129865	57130065	0.385000	chr19	7009200	7009400	0.450000
chr17	44090203	44090403	0.345000	chr19	7013800	7014000	0.410000
chr10	133661003	133661203	0.445000	chr1	9702400	9702600	0.465000
chr4	7917653	7918253	0.515000	chr19	703800	704400	0.725000
chr12	110836465	110836665	0.490000	chr1	9704800	9705000	0.585000
chr16	12674528	12674728	0.525000	chr19	7067200	7067400	0.580000
chrY	1230507	1231107	0.518333	chr19	7069200	7069800	0.666667
chr10	103961580	103961780	0.485000	chr19	707600	707800	0.550000
chr7	34885683	34885883	0.465000	chr19	708800	709000	0.825000
chr7	112871960	112872160	0.385000	chr1	97088600	97088800	0.430000
chr6	132320222	132321022	0.332500	chr19	7099000	7099800	0.675000
chr7	45543838	45544038	0.315000	chr19	7102400	7102600	0.395000
chr1	30148784	30148984	0.575000	chr19	710400	710600	0.680000
chr5	83773423	83773623	0.425000	chr19	7104800	7105000	0.445000
chr5	132127064	132127264	0.380000	chr19	7106400	7106600	0.415000
chr5	56101226	56101426	0.385000	chr1	97138400	97138600	0.420000
chr20	48793055	48793455	0.410000	chr1	9714200	9714600	0.447500
chr11	39674942	39675142	0.350000	chr19	7149200	7149400	0.420000
chr12	116783848	116784048	0.455000	chr1	9715600	9715800	0.630000
chr12	48549184	48549784	0.403333	chr19	7159200	7159800	0.446667
chr3	177090137	177090337	0.285000	chr1	97160800	97161000	0.335000
chrX	117064260	117064660	0.380000	chr1	97164200	97164600	0.397500
chr3	44135498	44135698	0.515000	chr1	9717600	9717800	0.575000
chr12	93311992	93312192	0.360000	chr19	7179200	7179400	0.480000
chr3	88222198	88222598	0.470000	chr19	7181800	7182200	0.477500
chr5	109673361	109673961	0.388333	chr19	7183000	7183600	0.430000
chr15	36125134	36125334	0.395000	chr19	7188800	7189000	0.400000
chr13	66095424	66095624	0.560000	chr19	719200	719400	0.700000
chrX	138534109	138534309	0.550000	chr1	9719200	9719400	0.640000
chr12	100177490	100177890	0.400000	chr19	7192200	7192600	0.470000
chr5	80804606	80804806	0.555000	chr19	7197200	7197400	0.580000
chrX	67638863	67639463	0.386667	chr19	7198000	7198600	0.723333
chr5	48812279	48812479	0.415000	chr19	7199800	7200000	0.490000
chr4	70948505	70948705	0.310000	chr1	97200600	97200800	0.320000
chr2	45787505	45787905	0.467500	chr19	7211600	7212000	0.522500
chr1	176426108	176426308	0.530000	chr1	9721800	9722000	0.690000
chr3	111700023	111700223	0.460000	chr19	7220000	7220200	0.465000
chr4	128619900	128620100	0.330000	chr19	7239600	7239800	0.400000
chrX	56582321	56582521	0.390000	chr19	7243000	7243200	0.425000
chr9	83405279	83405479	0.525000	chr1	9725000	9725200	0.630000
chr2	114261284	114261484	0.350000	chr19	7251600	7251800	0.450000
chrX	77093501	77093701	0.385000	chr1	97252200	97252400	0.430000
chr6	155246700	155247300	0.463333	chr19	7257400	7258000	0.486667
chr17	242095	242495	0.385000	chr19	7258600	7259000	0.450000
chr5	33665513	33665713	0.380000	chr19	7268600	7268800	0.415000
chrX	46103168	46103368	0.410000	chr19	7272200	7272400	0.470000
chr6	101063670	101063870	0.430000	chr19	7273000	7273200	0.360000
chr13	53576739	53576939	0.360000	chr1	9728800	9729000	0.375000
chr18	76278063	76278263	0.445000	chr19	7293400	7293600	0.745000
chr6	63804031	63804631	0.475000	chr19	7294400	7295000	0.646667
chr10	80273215	80273415	0.590000	chr1	9730600	9730800	0.600000
chr12	87498430	87498630	0.370000	chr19	7321400	7321600	0.450000
chr1	19222127	19222327	0.490000	chr19	7326200	7326400	0.530000
chr8	124524661	124525061	0.457500	chr19	7337600	7338000	0.492500
chr6	132987254	132987454	0.435000	chr19	7341200	7341400	0.500000
chr13	29384665	29384865	0.515000	chr19	734200	734400	0.610000
chr1	25004922	25005122	0.480000	chr19	7345600	7345800	0.525000
chr17	44858025	44858225	0.505000	chr19	7348800	7349000	0.645000
chr2	66806462	66807062	0.440000	chr19	7350000	7350600	0.593333
chr11	19634558	19634958	0.427500	chr19	7354400	7354800	0.527500
chr6	166815315	166815715	0.397500	chr19	7367000	7367400	0.470000
chr6	137289367	137289567	0.475000	chr1	9737200	9737400	0.555000
chr2	118761471	118761671	0.525000	chr19	7374000	7374200	0.560000
chr4	45962136	45962336	0.585000	chr19	737800	738000	0.675000
chr3	157570571	157570771	0.395000	chr19	7380600	7380800	0.470000
chr16	74740074	74740474	0.515000	chr19	7384400	7384800	0.517500
chr18	39437019	39437219	0.495000	chr19	7386400	7386600	0.565000
chr8	143197600	143198400	0.482500	chr19	7395000	7395800	0.685000
chr1	235890301	235890501	0.455000	chr19	7398800	7399000	0.480000
chrX	154264323	154264523	0.550000	chr19	741600	741800	0.625000
chr21	37914581	37914781	0.525000	chr19	7417800	7418000	0.560000
chr22	35097240	35097440	0.475000	chr19	7420800	7421000	0.500000
chr8	140530613	140530813	0.580000	chr19	7422200	7422400	0.610000
chr20	6842008	6842408	0.380000	chr19	7472200	7472600	0.510000
chr20	43066532	43066732	0.515000	chr19	7473000	7473200	0.535000
chr5	33219727	33220127	0.430000	chr19	7476200	7476600	0.557500
chr10	44761136	44761336	0.520000	chr19	7480400	7480600	0.585000
chr3	98778972	98779172	0.460000	chr19	7481000	7481200	0.515000
chr4	69739102	69739302	0.550000	chr19	7483000	7483200	0.675000
chr5	91803006	91803206	0.525000	chr19	7483800	7484000	0.580000
chr5	74497478	74497878	0.490000	chr1	97488600	97489000	0.497500
chr16	421867	422267	0.517500	chr19	7488800	7489200	0.705000
chr2	53438764	53438964	0.365000	chr1	97490000	97490200	0.380000
chr14	81229981	81230381	0.405000	chr19	7492200	7492600	0.452500
chr22	32743330	32743530	0.565000	chr19	7494600	7494800	0.585000
chr5	134050658	134050858	0.440000	chr19	7497400	7497600	0.560000
chr5	74251160	74251360	0.515000	chr19	7501200	7501400	0.750000
chr1	41798289	41798489	0.405000	chr19	7504800	7505000	0.470000
chr18	36427435	36428635	0.415833	chr19	7505600	7506800	0.625000
chr2	236316188	236316388	0.510000	chr19	7508000	7508200	0.655000
chr10	8356428	8356628	0.500000	chr19	7512400	7512600	0.505000
chr10	60905652	60905852	0.455000	chr19	7516000	7516200	0.835000
chr1	4484922	4485122	0.505000	chr19	751800	752000	0.550000
chr14	19496373	19496573	0.405000	chr19	7522400	7522600	0.715000
chrY	1448609	1449009	0.490000	chr19	7523400	7523800	0.525000
chr1	146428771	146428971	0.360000	chr1	97525600	97525800	0.400000
chr3	14184394	14184794	0.510000	chr19	7526000	7526400	0.520000
chr2	235405252	235405452	0.495000	chr19	7527600	7527800	0.655000
chr7	17542708	17542908	0.370000	chr19	753200	753400	0.405000
chr15	89529746	89529946	0.545000	chr1	9753200	9753400	0.570000
chr10	62526633	62526833	0.355000	chr19	7534000	7534200	0.635000
chr10	100732875	100733875	0.508000	chr19	7534800	7535800	0.665000
chr1	58744508	58744908	0.375000	chr19	7536400	7536800	0.522500
chr4	38291655	38291855	0.620000	chr19	7541200	7541400	0.650000
chr2	206594646	206595046	0.442500	chr19	7543600	7544000	0.510000
chr15	29097010	29097410	0.555000	chr19	7544600	7545000	0.597500
chr6	77280763	77280963	0.385000	chr19	7545400	7545600	0.480000
chr3	113981934	113982134	0.440000	chr19	7546000	7546200	0.460000
chr13	68955768	68955968	0.505000	chr19	7551400	7551600	0.595000
chr21	45381662	45381862	0.595000	chr19	7555400	7555600	0.675000
chr17	73341597	73341797	0.475000	chr19	756400	756600	0.515000
chr2	102150371	102150571	0.355000	chr19	7568400	7568600	0.520000
chr10	86567185	86567385	0.435000	chr19	7575600	7575800	0.445000
chr3	142687926	142688126	0.460000	chr19	7595800	7596000	0.850000
chr10	68364179	68364379	0.310000	chr1	9759600	9759800	0.435000
chr5	112107836	112108036	0.430000	chr19	7604000	7604200	0.530000
chr22	23672754	23672954	0.525000	chr19	7605600	7605800	0.565000
chr19	13077023	13077223	0.645000	chr19	7611600	7611800	0.700000
chr6	54048075	54048275	0.425000	chr19	7615200	7615400	0.725000
chr8	21897238	21897638	0.510000	chr19	7616600	7617000	0.570000
chr8	1398545	1399745	0.547500	chr19	7618000	7619200	0.598333
chr8	142970579	142970779	0.615000	chr1	976200	976400	0.695000
chr4	15852802	15853002	0.545000	chr19	7623400	7623600	0.665000
chr1	151139246	151139446	0.480000	chr19	7629600	7629800	0.515000
chr9	16072386	16072586	0.420000	chr1	97631000	97631200	0.425000
chr8	139281973	139282173	0.410000	chr1	97632000	97632200	0.425000
chr1	91131268	91131468	0.580000	chr19	7637000	7637200	0.780000
chr5	122719520	122719720	0.485000	chr19	7637800	7638000	0.530000
chr1	202274101	202274301	0.485000	chr19	7641400	7641600	0.600000
chr12	49609519	49610119	0.523333	chr19	7643800	7644400	0.660000
chr22	43382825	43383025	0.510000	chr19	7645400	7645600	0.620000
chr16	86159535	86159735	0.530000	chr19	7648600	7648800	0.535000
chr15	91759448	91759648	0.410000	chr19	7649400	7649600	0.500000
chr10	130419437	130419637	0.445000	chr19	7652200	7652400	0.510000
chr2	187783475	187784075	0.391667	chr19	7655400	7656000	0.520000
chr5	100849424	100850024	0.425000	chr19	7657000	7657600	0.531667
chr6	165159269	165159469	0.405000	chr19	7658400	7658600	0.490000
chr2	156792806	156793206	0.352500	chr1	97660600	97661000	0.367500
chr1	154335848	154336048	0.555000	chr19	7670200	7670400	0.715000
chr7	121728612	121728812	0.505000	chr19	7674400	7674600	0.565000
chr7	10323131	10323331	0.265000	chr1	97674600	97674800	0.345000
chr1	231711410	231711610	0.530000	chr19	7676400	7676600	0.590000
chr5	149633455	149633655	0.470000	chr19	7677000	7677200	0.560000
chr6	27499141	27499541	0.437500	chr19	7677800	7678200	0.575000
chr22	17220609	17221209	0.483333	chr19	7679400	7680000	0.521667
chr10	47420638	47422038	0.488571	chr19	7680600	7682000	0.687857
chr15	80897689	80898089	0.410000	chr1	97680600	97681000	0.412500
chr3	52172182	52172582	0.570000	chr1	9768200	9768600	0.675000
chr2	180681	180881	0.410000	chr1	97685400	97685600	0.435000
chr8	125473589	125473789	0.445000	chr19	7694600	7694800	0.575000
chr12	28992880	28993680	0.416250	chr19	7699400	7700200	0.488750
chr22	39426568	39426768	0.585000	chr19	7701800	7702000	0.605000
chr2	112459080	112459280	0.490000	chr19	770400	770600	0.640000
chr10	10894492	10895292	0.381250	chr19	7705200	7706000	0.535000
chr5	166476938	166477138	0.455000	chr19	7706600	7706800	0.530000
chr19	31847782	31847982	0.480000	chr19	771400	771600	0.650000
chr20	11984789	11984989	0.455000	chr19	7714800	7715000	0.475000
chr2	208313651	208313851	0.545000	chr19	7718800	7719000	0.565000
chr1	167463111	167463511	0.465000	chr19	7729200	7729600	0.592500
chr18	38423836	38424236	0.385000	chr19	7734200	7734600	0.460000
chr11	128818719	128818919	0.470000	chr19	7747600	7747800	0.480000
chr6	53932387	53932587	0.415000	chr19	7748800	7749000	0.475000
chr3	141702653	141703053	0.445000	chr19	7751200	7751600	0.465000
chr11	88114671	88114871	0.425000	chr1	97756200	97756400	0.430000
chr1	8978578	8978978	0.377500	chr19	7772800	7773200	0.430000
chr2	77756041	77756241	0.410000	chr19	7778200	7778400	0.500000
chr6	18522688	18522888	0.470000	chr19	778000	778200	0.565000
chr2	143001161	143001361	0.465000	chr19	7784200	7784400	0.480000
chrX	18327613	18327813	0.350000	chr1	97797400	97797600	0.365000
chr16	22769076	22769676	0.440000	chr19	7799600	7800200	0.463333
chr17	31392228	31393228	0.625000	chr1	978000	979000	0.679000
chr2	14899840	14900040	0.410000	chr19	7807600	7807800	0.435000
chrX	65872997	65873197	0.435000	chr19	7817800	7818000	0.475000
chr15	23822812	23823012	0.305000	chr1	97820600	97820800	0.350000
chr4	100597811	100598011	0.365000	chr1	97828000	97828200	0.435000
chr1	155192004	155193204	0.590833	chr19	7829400	7830600	0.670833
chr5	26501594	26501794	0.350000	chr19	7831600	7831800	0.605000
chr9	124329000	124329200	0.580000	chr19	7833600	7833800	0.590000
chrX	115514512	115514712	0.385000	chr1	97834000	97834200	0.395000
chr20	17823913	17824113	0.485000	chr19	7838200	7838400	0.535000
chr8	34766976	34767176	0.395000	chr1	9784600	9784800	0.405000
chr4	158371133	158371333	0.270000	chr1	97848400	97848600	0.290000
chr14	85892341	85892541	0.365000	chr1	97849400	97849600	0.380000
chr5	4687505	4687705	0.320000	chr1	97850000	97850200	0.355000
chr20	972028	972428	0.522500	chr19	7853200	7853600	0.662500
chr15	3898990	3899190	0.000000	chr1	97853400	97853600	0.330000
chr5	142307135	142307335	0.445000	chr19	7858200	7858400	0.715000
chr1	179001246	179002046	0.482500	chr19	7862600	7863400	0.766250
chr9	31540555	31540755	0.345000	chr1	97864800	97865000	0.385000
chr2	103282113	103283113	0.461000	chr19	7868800	7869800	0.726000
chr10	26905240	26906040	0.651250	chr19	7870200	7871000	0.676250
chr12	124978390	124979390	0.505000	chr19	7871400	7872400	0.628000
chrX	6062337	6062537	0.450000	chr19	7874600	7874800	0.680000
chr10	76723384	76723584	0.415000	chr1	9787800	9788000	0.475000
chr4	39668209	39668409	0.465000	chr19	7878800	7879000	0.645000
chr14	74267231	74267431	0.530000	chr19	7880000	7880200	0.610000
chr14	34520402	34520602	0.560000	chr19	7888400	7888600	0.780000
chr10	16920043	16920243	0.470000	chr19	7893800	7894000	0.575000
chr7	82016131	82016331	0.370000	chr19	789400	789600	0.545000
chr11	75885855	75886055	0.285000	chr1	97895400	97895600	0.295000
chr10	32812507	32812707	0.265000	chr1	97901000	97901200	0.320000
chr18	25378664	25379264	0.446667	chr19	7903200	7903800	0.640000
chr22	35491890	35492290	0.647500	chr19	7904200	7904600	0.682500
chr1	212374383	212374583	0.345000	chr1	97904600	97904800	0.355000
chr8	136348261	136348461	0.310000	chr1	97907000	97907200	0.420000
chr6	124984229	124984429	0.465000	chr1	97908000	97908200	0.495000
chr1	193002485	193002685	0.545000	chr19	7908200	7908400	0.690000
chr1	149584238	149584438	0.460000	chr19	7909200	7909400	0.665000
chr3	123978291	123978691	0.420000	chr19	7911600	7912000	0.662500
chr2	124333693	124333893	0.375000	chr1	97912000	97912200	0.405000
chr2	173319929	173320329	0.407500	chr19	7914600	7915000	0.627500
chr10	93331847	93332247	0.450000	chr19	7916600	7917000	0.792500
chrX	11009620	11010420	0.438750	chr19	7917400	7918200	0.726250
chr2	98886332	98886732	0.425000	chr19	791800	792200	0.637500
chr17	42220968	42221368	0.567500	chr19	7919000	7919400	0.617500
chr7	118691141	118691341	0.220000	chr1	97919600	97919800	0.320000
chr2	20578290	20579290	0.551000	chr19	7920200	7921200	0.692000
chr3	124511746	124512546	0.433750	chr1	97920800	97921600	0.626250
chr5	101553364	101554564	0.435000	chr19	7923400	7924600	0.617500
chr18	74411221	74411421	0.510000	chr19	7925200	7925400	0.765000
chr9	36152742	36152942	0.465000	chr19	7926000	7926200	0.840000
chr15	39269603	39269803	0.490000	chr19	792600	792800	0.600000
chr6	147380952	147381152	0.505000	chr19	7927400	7927600	0.600000
chr7	100893899	100894099	0.630000	chr19	7929400	7929600	0.640000
chr5	157282119	157282319	0.510000	chr19	7930200	7930400	0.520000
chr8	22795228	22795428	0.535000	chr19	7933600	7933800	0.650000
chr4	39127981	39128581	0.396667	chr1	97938000	97938600	0.423333
chr8	97477621	97477821	0.420000	chr19	7943000	7943200	0.470000
chr1	36768817	36769617	0.507500	chr19	7943600	7944400	0.597500
chr13	78762459	78762659	0.385000	chr19	7948000	7948200	0.420000
chr14	96756963	96757563	0.483333	chr19	796800	797400	0.678333
chr2	215620359	215620559	0.470000	chr19	7969000	7969200	0.570000
chr16	58178434	58178634	0.505000	chr19	7970800	7971000	0.565000
chr1	188118701	188119101	0.432500	chr19	797800	798200	0.812500
chr8	123019896	123020096	0.445000	chr19	7981400	7981600	0.525000
chr14	77182878	77183478	0.525000	chr19	799200	799800	0.605000
chr1	35866963	35867163	0.390000	chr19	8002400	8002600	0.685000
chr9	90706552	90706752	0.465000	chr19	8003600	8003800	0.470000
chr9	6889347	6889547	0.555000	chr19	8005000	8005200	0.650000
chr22	17687816	17688016	0.485000	chr19	8005600	8005800	0.805000
chr11	71581264	71581464	0.495000	chr19	800600	800800	0.535000
chr3	91045924	91046324	0.392500	chr19	801400	801800	0.635000
chr7	66916392	66916792	0.455000	chr19	8017800	8018200	0.502500
chr18	60915515	60915715	0.250000	chr1	98019800	98020000	0.350000
chr5	110318302	110318502	0.465000	chr19	8022400	8022600	0.555000
chr15	71051681	71052281	0.473333	chr19	8033200	8033800	0.500000
chr3	31487600	31488000	0.427500	chr19	8036200	8036600	0.555000
chr4	26060232	26060832	0.416667	chr19	8041200	8041800	0.573333
chr6	10182708	10182908	0.385000	chr1	98046000	98046200	0.605000
chr15	100298208	100298408	0.490000	chr19	8046200	8046400	0.580000
chr14	77856320	77856520	0.470000	chr1	98048400	98048600	0.575000
chr1	191726207	191726607	0.482500	chr19	8050600	8051000	0.615000
chr8	16258953	16259153	0.305000	chr1	98051200	98051400	0.380000
chr12	58305587	58305787	0.450000	chr1	98054200	98054400	0.770000
chrY	31676518	31676718	0.000000	chr1	98057600	98057800	0.285000
chr6	31751887	31752087	0.540000	chr19	8058000	8058200	0.615000
chr16	4735204	4735804	0.531667	chr19	805800	806400	0.725000
chr21	44034822	44035222	0.492500	chr1	980600	981000	0.685000
chr6	158618771	158618971	0.410000	chr19	807200	807400	0.655000
chr20	55273072	55273272	0.425000	chr19	8075800	8076000	0.470000
chr4	521931	522531	0.565000	chr19	8085800	8086400	0.655000
chr6	46320013	46320213	0.380000	chr1	98110800	98111000	0.485000
chr12	50487516	50488116	0.511667	chr19	811200	811800	0.548333
chr7	43294670	43295870	0.434167	chr19	812200	813400	0.743333
chr17	79487258	79487458	0.600000	chr19	813800	814000	0.755000
chr10	4363022	4363222	0.445000	chr19	814400	814600	0.640000
chr10	13769559	13769759	0.505000	chr19	8146000	8146200	0.640000
chr14	35433739	35434139	0.415000	chr19	815000	815400	0.700000
chr4	128133501	128133701	0.345000	chr19	8154200	8154400	0.565000
chr20	6033395	6033595	0.450000	chr19	8158600	8158800	0.455000
chr4	18278512	18278712	0.470000	chr19	816000	816200	0.540000
chr4	187184443	187184643	0.450000	chr19	8161200	8161400	0.510000
chr12	127107748	127108148	0.420000	chr19	817800	818200	0.577500
chr7	67218730	67218930	0.285000	chr19	8181000	8181200	0.400000
chr2	37982997	37983197	0.475000	chr19	8187800	8188000	0.535000
chr16	11510671	11511671	0.479000	chr19	8193800	8194800	0.539000
chr21	36354430	36354630	0.495000	chr19	8195400	8195600	0.585000
chr1	116702863	116703063	0.535000	chr19	8196600	8196800	0.555000
chr18	20548062	20549262	0.394167	chr19	8208800	8210000	0.748333
chrX	39389891	39390291	0.382500	chr19	8211800	8212200	0.515000
chr12	116503963	116504163	0.490000	chr19	821200	821400	0.720000
chr19	44716550	44716750	0.520000	chr19	822200	822400	0.780000
chr8	25711764	25711964	0.450000	chr19	8227600	8227800	0.475000
chr12	36480427	36480827	0.382500	chr1	9823000	9823400	0.642500
chr18	37442695	37443095	0.512500	chr19	823600	824000	0.620000
chr12	7111309	7112109	0.432500	chr1	9823800	9824600	0.758750
chr6	21353209	21353409	0.435000	chr19	8240400	8240600	0.625000
chr4	156547092	156547292	0.420000	chr19	8241000	8241200	0.620000
chr2	108905044	108905244	0.500000	chr19	8242400	8242600	0.520000
chr17	42604633	42604833	0.470000	chr19	825000	825200	0.655000
chr10	128802520	128802920	0.507500	chr19	8253000	8253400	0.580000
chr8	109450626	109451026	0.427500	chr1	9825400	9825800	0.590000
chr17	79786779	79786979	0.585000	chr19	8257200	8257400	0.635000
chr8	7760307	7760707	0.477500	chr19	8261000	8261400	0.605000
chr2	158586659	158586859	0.395000	chr19	826400	826600	0.455000
chr6	71284659	71284859	0.325000	chr19	8268600	8268800	0.355000
chr2	33776215	33776415	0.475000	chr19	8269200	8269400	0.520000
chr7	38201897	38202097	0.425000	chr19	8272200	8272400	0.455000
chr3	78506120	78506520	0.412500	chr19	827600	828000	0.650000
chr4	696928	697128	0.555000	chr1	9827600	9827800	0.580000
chr1	27830273	27830473	0.535000	chr19	8276600	8276800	0.590000
chr15	28082446	28082646	0.425000	chr19	8279600	8279800	0.465000
chr14	101809646	101809846	0.470000	chr19	8282600	8282800	0.520000
chr4	26468252	26468452	0.470000	chr19	8287000	8287200	0.480000
chr10	943518	943718	0.450000	chr19	8291400	8291600	0.575000
chr4	9947956	9948156	0.465000	chr19	8294600	8294800	0.480000
chr7	39654934	39655134	0.410000	chr19	8296800	8297000	0.470000
chr4	13217839	13218039	0.460000	chr19	8297400	8297600	0.520000
chr13	42740048	42740248	0.395000	chr19	830200	830400	0.465000
chr13	41657409	41657809	0.507500	chr19	8302400	8302800	0.622500
chr22	44146517	44146717	0.620000	chr19	8305000	8305200	0.645000
chr3	179362554	179362754	0.365000	chr1	98306600	98306800	0.410000
chr5	115543860	115544860	0.639000	chr19	8307400	8308400	0.656000
chr11	116862044	116862444	0.480000	chr19	8311800	8312200	0.622500
chr12	123635469	123635669	0.510000	chr19	832000	832200	0.625000
chr18	14456550	14458150	0.467500	chr19	8320600	8322200	0.621875
chr14	22244664	22244864	0.535000	chr19	8322800	8323000	0.600000
chr2	238825747	238825947	0.315000	chr1	98323400	98323600	0.440000
chr3	46572474	46573474	0.498000	chr19	8324000	8325000	0.588000
chr7	1786607	1787007	0.400000	chr1	98324000	98324400	0.470000
chr10	94146393	94146593	0.505000	chr19	8329600	8329800	0.540000
chr11	66401372	66401572	0.560000	chr19	8331600	8331800	0.605000
chr11	57829173	57830173	0.475000	chr19	8334800	8335800	0.778000
chr19	11267536	11267736	0.515000	chr19	8336200	8336400	0.560000
chr8	25502990	25503190	0.515000	chr19	8340600	8340800	0.610000
chr10	101093371	101093571	0.640000	chr19	8343200	8343400	0.685000
chr3	184350961	184351161	0.450000	chr19	8347800	8348000	0.520000
chr19	35296543	35296743	0.505000	chr19	8354000	8354200	0.635000
chr6	137023994	137024194	0.380000	chr19	835400	835600	0.730000
chr3	108692306	108692506	0.400000	chr19	8355800	8356000	0.485000
chr1	35389542	35389742	0.550000	chr19	8362000	8362200	0.595000
chr2	219069107	219070307	0.455833	chr19	8363600	8364800	0.659167
chrX	95437373	95437573	0.330000	chr1	98364600	98364800	0.405000
chr7	26853880	26854080	0.340000	chr1	98369600	98369800	0.355000
chr18	47554528	47554728	0.545000	chr19	8371400	8371600	0.650000
chr7	36723991	36724191	0.520000	chr19	8374200	8374400	0.525000
chr17	5952607	5952807	0.495000	chr19	8376600	8376800	0.515000
chr6	90407305	90407505	0.450000	chr19	8380200	8380400	0.530000
chr4	17599211	17599611	0.447500	chr19	8384600	8385000	0.457500
chr11	99429832	99430032	0.380000	chr19	8386600	8386800	0.480000
chr11	90620761	90620961	0.385000	chr1	98388000	98388200	0.395000
chr2	114817708	114817908	0.310000	chr1	98388600	98388800	0.350000
chr10	99900011	99901011	0.434000	chr19	8390000	8391000	0.676000
chr16	75025759	75026159	0.482500	chr19	8396600	8397000	0.657500
chrX	145685004	145685204	0.305000	chr1	98404200	98404400	0.335000
chr4	96071471	96071671	0.310000	chr1	98405800	98406000	0.355000
chr17	35486316	35486516	0.545000	chr19	840800	841000	0.645000
chr16	88684674	88685074	0.585000	chr19	8413000	8413400	0.750000
chr16	51770334	51770534	0.490000	chr19	8415800	8416000	0.560000
chr1	118226973	118227773	0.450000	chr19	8418000	8418800	0.536250
chr20	48242770	48242970	0.580000	chr1	984200	984400	0.725000
chr2	60485690	60486490	0.443750	chr19	8423400	8424200	0.516250
chr15	31685754	31686354	0.541667	chr19	843200	843800	0.701667
chr3	147988873	147989073	0.515000	chr19	8434200	8434400	0.520000
chr11	22111720	22111920	0.395000	chr19	8439000	8439200	0.525000
chr21	19166361	19166761	0.432500	chr19	844400	844800	0.682500
chr19	56027622	56027822	0.640000	chr19	8444800	8445000	0.705000
chr3	139005212	139005412	0.490000	chr19	8445600	8445800	0.740000
chr5	70367663	70367863	0.350000	chr1	98452200	98452400	0.410000
chr1	163864586	163864786	0.460000	chr19	8456200	8456400	0.595000
chr14	59325366	59325566	0.300000	chr19	8465800	8466000	0.400000
chr13	109980237	109980437	0.265000	chr1	98468200	98468400	0.325000
chr1	25795478	25795678	0.405000	chr19	8473800	8474000	0.475000
chr7	142980092	142980292	0.390000	chr1	9848000	9848200	0.500000
chr1	39314036	39314236	0.490000	chr19	8484400	8484600	0.555000
chr6	14073674	14074274	0.496667	chr19	8487200	8487800	0.546667
chr10	84789175	84789375	0.510000	chr19	8491600	8491800	0.575000
chr3	47925960	47926360	0.520000	chr19	8494200	8494600	0.640000
chr1	229208830	229209030	0.545000	chr19	8500200	8500400	0.595000
chr2	179268421	179269221	0.452500	chr19	8502000	8502800	0.630000
chr9	104916832	104917032	0.430000	chr1	9850200	9850400	0.435000
chr10	101064062	101064262	0.480000	chr19	8503600	8503800	0.600000
chr9	2228971	2229371	0.497500	chr19	850400	850800	0.655000
chr2	148048164	148048364	0.370000	chr19	8504200	8504400	0.575000
chr2	146434444	146434644	0.530000	chr19	8505000	8505200	0.535000
chr10	128086716	128087116	0.485000	chr19	8506000	8506400	0.702500
chrX	97444145	97444345	0.360000	chr1	98512000	98512200	0.440000
chr12	8594230	8594430	0.495000	chr19	8512200	8512400	0.650000
chr12	11392957	11393757	0.606250	chr19	8513600	8514400	0.662500
chr6	52272151	52272351	0.510000	chr19	8515400	8515600	0.575000
chr17	64349061	64349261	0.400000	chr19	8517600	8517800	0.510000
chr3	149478283	149478483	0.450000	chr19	8518200	8518400	0.500000
chr3	87726726	87726926	0.525000	chr19	8525600	8525800	0.625000
chr10	103203263	103203863	0.473333	chr19	8540600	8541200	0.478333
chr10	12467280	12467480	0.495000	chr19	8564600	8564800	0.540000
chr19	42915596	42915996	0.540000	chr19	8567800	8568200	0.605000
chr7	103628894	103629094	0.505000	chr19	8569200	8569400	0.515000
chr2	236093996	236094396	0.417500	chr19	857000	857400	0.447500
chr20	44527241	44527441	0.540000	chr19	8571000	8571200	0.580000
chr1	163201990	163202190	0.415000	chr19	8573800	8574000	0.450000
chr16	25507184	25507584	0.412500	chr19	8575600	8576000	0.505000
chr20	41963339	41963539	0.500000	chr19	8576800	8577000	0.525000
chr7	95657391	95657591	0.430000	chr19	8577400	8577600	0.635000
chrX	100017351	100017551	0.400000	chr19	8578800	8579000	0.550000
chr14	77109634	77109834	0.435000	chr19	8580800	8581000	0.690000
chr10	112661907	112662107	0.465000	chr19	8586000	8586200	0.645000
chr3	111875435	111875635	0.450000	chr19	8592400	8592600	0.640000
chr5	180772427	180772827	0.482500	chr19	859400	859800	0.705000
chr7	28504319	28504519	0.455000	chr19	8598400	8598600	0.480000
chrX	150413250	150413650	0.465000	chr19	860400	860800	0.740000
chr5	106980550	106980750	0.580000	chr19	8607400	8607600	0.605000
chr1	54476678	54476878	0.605000	chr19	8609600	8609800	0.685000
chr2	131179955	131180155	0.465000	chr19	8610600	8610800	0.775000
chr4	23982385	23982585	0.460000	chr19	8612400	8612600	0.465000
chr12	130139854	130140054	0.465000	chr19	8615800	8616000	0.480000
chr16	35159113	35160113	0.401000	chr19	862000	863000	0.669000
chr2	43213764	43214164	0.462500	chr19	863800	864200	0.580000
chr13	30048591	30048991	0.485000	chr19	8638200	8638600	0.540000
chr10	45354181	45354781	0.466667	chr19	8640200	8640800	0.476667
chr4	130738778	130738978	0.330000	chr19	8642200	8642400	0.410000
chr10	69746753	69746953	0.465000	chr19	8646600	8646800	0.570000
chr12	113611443	113611643	0.410000	chr19	8648400	8648600	0.455000
chr1	80218923	80219123	0.360000	chr19	8650200	8650400	0.445000
chr5	78440313	78440713	0.505000	chr19	8654600	8655000	0.507500
chr7	1297849	1298449	0.511667	chr1	98661600	98662200	0.736667
chr11	55759223	55759423	0.380000	chr19	8664000	8664200	0.540000
chr12	112483926	112484126	0.555000	chr19	867000	867200	0.645000
chr14	44865328	44865728	0.392500	chr19	8671200	8671600	0.547500
chr13	30060549	30060749	0.525000	chr19	867600	867800	0.550000
chr12	117569019	117569219	0.415000	chr1	9867600	9867800	0.605000
chr11	19105415	19105615	0.435000	chr19	8681800	8682000	0.445000
chr6	106484769	106484969	0.505000	chr19	869400	869600	0.540000
chr5	155731941	155732141	0.445000	chr19	8694400	8694600	0.560000
chr20	31525531	31525731	0.500000	chr19	8702400	8702600	0.545000
chr12	113982363	113982563	0.405000	chr19	8705800	8706000	0.420000
chr14	100864223	100864823	0.525000	chr19	871800	872400	0.671667
chr18	78056572	78057172	0.430000	chr19	872800	873400	0.685000
chr3	88496656	88496856	0.335000	chr1	98736000	98736200	0.425000
chr7	79846985	79847185	0.490000	chr1	9875000	9875200	0.600000
chr12	30501083	30501283	0.580000	chr19	875600	875800	0.625000
chr10	91443773	91443973	0.305000	chr1	98766400	98766600	0.390000
chr20	14027015	14028615	0.501250	chr19	877800	879400	0.688125
chr1	76036547	76036747	0.400000	chr1	98794400	98794600	0.430000
chr6	71372252	71372452	0.330000	chr1	98797600	98797800	0.375000
chr2	34142148	34142748	0.575000	chr19	879800	880400	0.690000
chr7	100547109	100547909	0.473750	chr19	8832200	8833000	0.705000
chr22	18510785	18510985	0.630000	chr19	883600	883800	0.685000
chr17	9659132	9659332	0.315000	chr1	98850000	98850200	0.375000
chr12	64056416	64056616	0.405000	chr1	98854200	98854400	0.430000
chr12	35203825	35204425	0.383333	chr1	98871200	98871800	0.418333
chr5	5836757	5836957	0.430000	chr19	8878400	8878600	0.560000
chr16	83591342	83591942	0.465000	chr19	888600	889200	0.605000
chr21	24854557	24854757	0.390000	chr1	98897600	98897800	0.400000
chr13	20944592	20944792	0.420000	chr19	8904800	8905000	0.560000
chr5	42931293	42931493	0.500000	chr19	892400	892600	0.640000
chr4	6313221	6313421	0.445000	chr19	893200	893400	0.490000
chr19	27310292	27310492	0.360000	chr1	9893400	9893600	0.460000
chr2	187994322	187994522	0.485000	chr19	895600	895800	0.530000
chr2	87235852	87236052	0.450000	chr19	8973600	8973800	0.510000
chr3	80301860	80302060	0.430000	chr19	897600	897800	0.655000
chr16	36162732	36162932	0.380000	chr1	98989600	98989800	0.400000
chrX	121322719	121322919	0.380000	chr1	9900400	9900600	0.520000
chr13	67399452	67399652	0.500000	chr1	99004600	99004800	0.770000
chr4	189760446	189760646	0.495000	chr19	900600	900800	0.705000
chr3	141871975	141872175	0.470000	chr19	9015000	9015200	0.515000
chr16	29150908	29151108	0.570000	chr1	9901800	9902000	0.590000
chr1	24149002	24149202	0.485000	chr19	903600	903800	0.590000
chr8	108508848	108509048	0.370000	chr19	9060800	9061000	0.380000
chr10	627134	627734	0.571667	chr19	907200	907800	0.628333
chr2	218374950	218375150	0.550000	chr19	9075600	9075800	0.615000
chr17	16382102	16382502	0.555000	chr19	9079800	9080200	0.560000
chr7	132750498	132751098	0.476667	chr19	908800	909400	0.608333
chr9	26300269	26300669	0.352500	chr1	9909200	9909600	0.537500
chr17	65203988	65204988	0.504000	chr1	9910200	9911200	0.637000
chr16	38940773	38940973	0.000000	chr19	9104400	9104600	0.350000
chrX	32023820	32024420	0.460000	chr19	911600	912200	0.728333
chr9	104848577	104848777	0.460000	chr19	913000	913200	0.825000
chr18	70319466	70319666	0.330000	chr19	9131000	9131200	0.400000
chr2	2104835	2105035	0.380000	chr19	9136600	9136800	0.455000
chr10	127440189	127440789	0.521667	chr19	9140200	9140800	0.561667
chr1	32764100	32764300	0.500000	chr19	915200	915400	0.520000
chr4	22802196	22802796	0.448333	chr19	917200	917800	0.741667
chr9	7690182	7690382	0.350000	chr1	99180400	99180600	0.400000
chr7	33862003	33862203	0.520000	chr19	918600	918800	0.695000
chr11	70086825	70087025	0.560000	chr19	919800	920000	0.725000
chr15	73730954	73731754	0.507500	chr19	920400	921200	0.591250
chr18	59131420	59131820	0.457500	chr19	9205600	9206000	0.542500
chr6	76812338	76812738	0.422500	chr19	921600	922000	0.665000
chr4	15772216	15772416	0.405000	chr1	99236800	99237000	0.325000
chr22	37003610	37004810	0.551667	chr19	925000	926200	0.715000
chr15	55362965	55363165	0.505000	chr1	99264400	99264600	0.720000
chr20	40776584	40777384	0.533750	chr19	926800	927600	0.647500
chr12	103176432	103176632	0.350000	chr19	928200	928400	0.665000
chr12	86602522	86603322	0.300000	chr1	9929000	9929800	0.407500
chr7	76046164	76046764	0.526667	chr19	9309600	9310200	0.641667
chr9	15493266	15493466	0.470000	chr19	9312200	9312400	0.600000
chr18	10415124	10415924	0.460000	chr19	9323600	9324400	0.538750
chr18	63938365	63938965	0.445000	chr19	932800	933400	0.685000
chr14	56833086	56833286	0.500000	chr19	935000	935200	0.700000
chr11	1792707	1792907	0.425000	chr1	99374200	99374400	0.460000
chr22	43503119	43503319	0.560000	chr1	99405400	99405600	0.600000
chrY	19410976	19411176	0.480000	chr19	9407000	9407200	0.625000
chr2	74434466	74434666	0.560000	chr19	941000	941200	0.760000
chr4	77916599	77916799	0.325000	chr1	9942400	9942600	0.375000
chr20	17278498	17278698	0.475000	chr19	9431600	9431800	0.535000
chr2	100952197	100952397	0.570000	chr1	9943400	9943600	0.625000
chr11	73319196	73319396	0.525000	chr19	9435600	9435800	0.605000
chr10	55629190	55629590	0.357500	chr1	99441600	99442000	0.402500
chr14	95494558	95494758	0.535000	chr19	944200	944400	0.680000
chr15	70821415	70821615	0.530000	chr19	947800	948000	0.680000
chr1	146614610	146614810	0.305000	chr1	99481400	99481600	0.340000
chr12	700422	700622	0.470000	chr19	9484000	9484200	0.485000
chr2	113130903	113131103	0.495000	chr1	9950400	9950600	0.510000
chr7	87232489	87232689	0.465000	chr1	99509200	99509400	0.475000
chr3	189178905	189179105	0.390000	chr1	9951000	9951200	0.435000
chr20	24641708	24641908	0.480000	chr19	951600	951800	0.595000
chr3	195730667	195730867	0.480000	chr19	952600	952800	0.660000
chr6	143406475	143406675	0.530000	chr19	953200	953400	0.615000
chr19	46254788	46254988	0.415000	chr1	99535600	99535800	0.440000
chr12	117265267	117265467	0.580000	chr19	9538600	9538800	0.595000
chrX	25530713	25531113	0.445000	chr19	954800	955200	0.660000
chrX	132874085	132874285	0.405000	chr1	99580600	99580800	0.510000
chr5	176522566	176522966	0.442500	chr19	9583400	9583800	0.570000
chr7	101238745	101238945	0.635000	chr19	9584400	9584600	0.645000
chr8	96066316	96066516	0.325000	chr19	9586800	9587000	0.460000
chr11	116866425	116866625	0.495000	chr19	959000	959200	0.590000
chr9	61368337	61368537	0.275000	chr1	99599000	99599200	0.435000
chr22	22039709	22039909	0.520000	chr1	99599800	99600000	0.550000
chr2	1054120	1054320	0.610000	chr19	961200	961400	0.700000
chr15	85961137	85961337	0.450000	chr19	9617600	9617800	0.490000
chr2	121836119	121837119	0.474000	chr19	9621000	9622000	0.567000
chr3	11258263	11258663	0.455000	chr19	962200	962600	0.532500
chr10	42780469	42780669	0.415000	chr19	9626000	9626200	0.470000
chr5	61492006	61492206	0.335000	chr1	99642200	99642400	0.360000
chr3	187789012	187789212	0.400000	chr19	9645600	9645800	0.450000
chrX	69332225	69333025	0.477500	chr1	99645800	99646600	0.502500
chr6	147430617	147431417	0.378750	chr1	99647600	99648400	0.416250
chr3	111319137	111319537	0.367500	chr19	9658800	9659200	0.457500
chr2	189577307	189577507	0.455000	chr19	9675000	9675200	0.585000
chr2	151685608	151685808	0.425000	chr1	99680400	99680600	0.460000
chr15	51886617	51887017	0.467500	chr19	9680600	9681000	0.490000
chr6	92850564	92850764	0.450000	chr1	99685800	99686000	0.485000
chr8	78741712	78742112	0.357500	chr1	99700000	99700400	0.360000
chr18	18238726	18239726	0.394000	chr1	997000	998000	0.649000
chr22	47730863	47731063	0.520000	chr1	99704400	99704600	0.575000
chr6	96599474	96599674	0.350000	chr1	99707600	99707800	0.390000
chr13	26882549	26882749	0.545000	chr19	970800	971000	0.555000
chr13	100464350	100464750	0.382500	chr1	99717000	99717400	0.412500
chr15	12910309	12910509	0.000000	chr1	99728800	99729000	0.325000
chr3	126648612	126649012	0.422500	chr1	99737000	99737400	0.442500
chr19	3085620	3085820	0.510000	chr1	99745800	99746000	0.530000
chr3	14187671	14187871	0.370000	chr1	99750000	99750200	0.430000
chr16	19525484	19525684	0.395000	chr1	99759000	99759200	0.425000
chr10	74392777	74393377	0.311667	chr1	99764600	99765200	0.356667
chr2	239140379	239140579	0.490000	chr1	99765600	99765800	0.515000
chr7	94889587	94889787	0.410000	chr1	99766600	99766800	0.430000
chr19	19970254	19971254	0.469000	chr19	9768200	9769200	0.597000
chr13	68628500	68628700	0.330000	chr1	99768400	99768600	0.370000
chr8	115474168	115474768	0.303333	chr1	99771200	99771800	0.366667
chr22	48797850	48798050	0.530000	chr1	99773800	99774000	0.570000
chr1	63414335	63414735	0.435000	chr1	99781800	99782200	0.487500
chr4	81435198	81436198	0.480000	chr19	9785400	9786400	0.646000
chr6	169578164	169578564	0.422500	chr19	9788200	9788600	0.492500
chr4	5310021	5310221	0.510000	chr19	9789200	9789400	0.615000
chr18	61769689	61770089	0.445000	chr19	9790200	9790600	0.465000
chr22	19187875	19189475	0.492500	chr19	9791800	9793400	0.677500
chr1	231639645	231639845	0.410000	chr1	99794000	99794200	0.520000
chr9	111265039	111265439	0.455000	chr19	9796200	9796600	0.467500
chr13	24192470	24192670	0.480000	chr19	980000	980200	0.710000
chr6	29529007	29529207	0.635000	chr19	980600	980800	0.650000
chr9	105002445	105002645	0.420000	chr1	99807000	99807200	0.435000
chr6	8469271	8469471	0.320000	chr1	99808800	99809000	0.440000
chr8	116002452	116002652	0.440000	chr19	9809000	9809200	0.490000
chr1	93533560	93533760	0.365000	chr1	99811400	99811600	0.445000
chr14	35364496	35365496	0.467000	chr19	9818800	9819800	0.692000
chrX	93331521	93331721	0.390000	chr1	99820600	99820800	0.490000
chr16	75641893	75642093	0.360000	chr1	99822000	99822200	0.365000
chr4	89515336	89515736	0.425000	chr19	982600	983000	0.735000
chr15	42898259	42898459	0.505000	chr19	9827800	9828000	0.620000
chr5	7812543	7812743	0.540000	chr19	9828600	9828800	0.555000
chr19	10505018	10505418	0.480000	chr19	9835000	9835400	0.702500
chr17	24355312	24355512	0.400000	chr19	9836200	9836400	0.450000
chr2	220186473	220186673	0.465000	chr19	9839000	9839200	0.505000
chrX	100148950	100149150	0.465000	chr19	984200	984400	0.740000
chrX	16606561	16606961	0.480000	chr19	9847000	9847400	0.615000
chr16	54083434	54083634	0.415000	chr19	9848200	9848400	0.655000
chr16	55124357	55125357	0.495000	chr1	99850000	99851000	0.556000
chr14	102883169	102883369	0.395000	chr19	9851400	9851600	0.525000
chr2	202029201	202029401	0.450000	chr19	9858200	9858400	0.585000
chr10	15547495	15547695	0.470000	chr19	9866400	9866600	0.485000
chr6	2207810	2208010	0.370000	chr1	99877600	99877800	0.385000
chr13	86094810	86095010	0.455000	chr19	9878600	9878800	0.485000
chr4	176721141	176721341	0.395000	chr19	9881800	9882000	0.445000
chr16	72947403	72947603	0.535000	chr19	989600	989800	0.685000
chr5	3424200	3424600	0.442500	chr1	999000	999400	0.780000
chr11	125124818	125125218	0.455000	chr19	9911800	9912200	0.472500
chr14	28277976	28278176	0.485000	chr1	9991200	9991400	0.495000
chr3	13856254	13856654	0.535000	chr19	9913600	9914000	0.820000
chr1	193313065	193313265	0.515000	chr19	9914800	9915000	0.740000
chr19	1260176	1260376	0.705000	chr19	991600	991800	0.780000
chr13	24243342	24243542	0.490000	chr19	9917400	9917600	0.540000
chr12	93551438	93551638	0.400000	chr1	99919200	99919400	0.415000
chr12	39763562	39763762	0.430000	chr19	9927400	9927600	0.475000
chr2	94852765	94852965	0.295000	chr1	99927800	99928000	0.315000
chr5	74465475	74465675	0.445000	chr19	9931000	9931200	0.480000
chr19	3313781	3313981	0.555000	chr19	9934200	9934400	0.650000
chr17	39235794	39236194	0.530000	chr19	993800	994200	0.687500
chr15	33303087	33303287	0.440000	chr1	99943200	99943400	0.450000
chr15	45635887	45636087	0.570000	chr19	9945600	9945800	0.620000
chr11	115665838	115666238	0.492500	chr19	995000	995400	0.677500
chr21	39093870	39094070	0.565000	chr19	996600	996800	0.685000
chr11	13120212	13121012	0.422500	chr1	99969800	99970600	0.672500
chr11	76832776	76833176	0.507500	chr1	9997000	9997400	0.720000
chr19	54407928	54408128	0.485000	chr1	99992800	99993000	0.510000
chr7	156805587	156805787	0.375000	chr20	10006000	10006200	0.420000
chr10	18929176	18929376	0.455000	chr20	10007800	10008000	0.475000
chr13	73237188	73237388	0.435000	chr20	1002200	1002400	0.830000
chr20	50370456	50370656	0.500000	chr20	10032400	10032600	0.530000
chr11	70570857	70571457	0.541667	chr20	10034800	10035400	0.723333
chr8	21295504	21295704	0.520000	chr20	1005800	1006000	0.530000
chr22	45489450	45489650	0.465000	chr20	10060400	10060600	0.550000
chr7	112101097	112101297	0.365000	chr20	10066200	10066400	0.385000
chr9	107129448	107129648	0.380000	chr20	10074600	10074800	0.430000
chr14	103401593	103401793	0.410000	chr20	10076800	10077000	0.415000
chr4	27993583	27993783	0.420000	chr20	10090600	10090800	0.515000
chr2	191800497	191801097	0.438333	chr20	10111200	10111800	0.478333
chr6	28082410	28082610	0.450000	chr20	10115000	10115200	0.465000
chr6	3025727	3025927	0.545000	chr20	10172400	10172600	0.630000
chr5	135199335	135199535	0.365000	chr20	10191400	10191600	0.420000
chr3	102923267	102923467	0.320000	chr20	10218800	10219000	0.600000
chrY	24974701	24974901	0.605000	chr20	10219600	10219800	0.700000
chr21	13000004	13000204	0.385000	chr20	10225800	10226000	0.430000
chr4	138501993	138502193	0.360000	chr20	10240000	10240200	0.550000
chr18	22101036	22101436	0.462500	chr20	10253800	10254200	0.510000
chr20	7547788	7547988	0.345000	chr20	102600	102800	0.385000
chrX	33292565	33292765	0.315000	chr20	10304800	10305000	0.335000
chr10	60548051	60548251	0.245000	chr20	10307000	10307200	0.355000
chr22	14506681	14506881	0.400000	chr20	10318400	10318600	0.410000
chr19	28562881	28563081	0.510000	chr20	10320000	10320200	0.525000
chr2	99879068	99879268	0.355000	chr20	1034200	1034400	0.460000
chr11	83250500	83250900	0.397500	chr20	10350800	10351200	0.485000
chr6	37749151	37749351	0.470000	chr20	10351600	10351800	0.480000
chr2	37672645	37674445	0.443889	chr20	10433600	10435400	0.547222
chr2	12483437	12483837	0.340000	chr20	10447000	10447400	0.375000
chr20	50083770	50083970	0.495000	chr20	10449400	10449600	0.515000
chr12	72154396	72154596	0.410000	chr20	10451600	10451800	0.440000
chr7	23951070	23951270	0.395000	chr20	10453400	10453600	0.415000
chr6	112507538	112507738	0.310000	chr20	10469600	10469800	0.410000
chr3	2953539	2953739	0.365000	chr20	10470400	10470600	0.370000
chr19	7783305	7783505	0.420000	chr20	10474600	10474800	0.555000
chr4	129855900	129856100	0.350000	chr20	10475400	10475600	0.500000
chr2	64241595	64241995	0.357500	chr20	10476400	10476800	0.387500
chr2	215127361	215127561	0.390000	chr20	10483800	10484000	0.390000
chr7	11426717	11426917	0.285000	chr20	10487400	10487600	0.450000
chr12	86035297	86035497	0.340000	chr20	10488800	10489000	0.375000
chr10	122106614	122106814	0.430000	chr20	10490800	10491000	0.470000
chr7	85554043	85554243	0.420000	chr20	10492200	10492400	0.475000
chr9	4755618	4755818	0.435000	chr20	10498400	10498600	0.460000
chr16	65942854	65943254	0.455000	chr20	10501400	10501800	0.477500
chr3	49410030	49410230	0.405000	chr20	10502200	10502400	0.560000
chr1	46001404	46001604	0.445000	chr20	10503000	10503200	0.495000
chr10	15793439	15794039	0.381667	chr20	10505000	10505600	0.416667
chr3	4980592	4981592	0.426000	chr20	10508200	10509200	0.484000
chr6	112594640	112594840	0.425000	chr20	10511600	10511800	0.540000
chr1	176645599	176645799	0.365000	chr20	10523600	10523800	0.440000
chr12	90524284	90524484	0.420000	chr20	10540800	10541000	0.430000
chr3	44298943	44299143	0.520000	chr20	10550400	10550600	0.555000
chr7	5730086	5730286	0.345000	chr20	10553400	10553600	0.400000
chr11	74423838	74424238	0.422500	chr20	10558600	10559000	0.427500
chr3	80505440	80505640	0.280000	chr20	10565600	10565800	0.380000
chr1	217050909	217051109	0.415000	chr20	10568200	10568400	0.440000
chr5	65795859	65796259	0.340000	chr20	10578600	10579000	0.352500
chr12	28510548	28510748	0.340000	chr20	10593000	10593200	0.425000
chr15	51982063	51982263	0.380000	chr20	10597000	10597200	0.390000
chr6	70307696	70307896	0.420000	chr20	10607400	10607600	0.440000
chr2	229949119	229949319	0.455000	chr20	10611400	10611600	0.505000
chr2	29549906	29550306	0.355000	chr20	1061400	1061800	0.430000
chr7	148282911	148283111	0.465000	chr20	10634400	10634600	0.500000
chr19	46595331	46595531	0.415000	chr20	10643400	10643600	0.465000
chr1	162912782	162912982	0.495000	chr20	10647600	10647800	0.525000
chr17	35800543	35800743	0.495000	chr20	10651200	10651400	0.530000
chr3	155333631	155333831	0.435000	chr20	10658600	10658800	0.460000
chr12	1169478	1169678	0.435000	chr20	10663200	10663400	0.455000
chr16	16900531	16900731	0.340000	chr20	10665000	10665200	0.425000
chr1	220415766	220415966	0.425000	chr20	10671400	10671600	0.525000
chr5	32892333	32893333	0.403000	chr20	10672000	10673000	0.627000
chr22	36430727	36430927	0.455000	chr20	10673400	10673600	0.760000
chr10	102160904	102161304	0.497500	chr20	10674000	10674400	0.715000
chr1	6103397	6103597	0.655000	chr20	10674800	10675000	0.695000
chr22	11458331	11458531	0.475000	chr20	10676600	10676800	0.490000
chrX	87459866	87460266	0.345000	chr20	10715000	10715400	0.395000
chr1	107978033	107978233	0.415000	chr20	10781600	10781800	0.530000
chr11	53546948	53547148	0.395000	chr20	10786800	10787000	0.415000
chr11	96596561	96596961	0.392500	chr20	1085600	1086000	0.457500
chr7	29331022	29331222	0.435000	chr20	10857400	10857600	0.470000
chr15	29957727	29957927	0.360000	chr20	10861200	10861400	0.365000
chr2	16641369	16641569	0.385000	chr20	1087600	1087800	0.470000
chr7	106019186	106019386	0.425000	chr20	10963800	10964000	0.480000
chr5	7583622	7583822	0.375000	chr20	11063600	11063800	0.410000
chr9	14748565	14748765	0.480000	chr20	1108600	1108800	0.535000
chr7	27793300	27793700	0.317500	chr20	11094800	11095200	0.337500
chr16	23337	23537	0.480000	chr20	11108200	11108400	0.495000
chr8	133668027	133668227	0.395000	chr20	11125000	11125200	0.425000
chr15	65988063	65988263	0.510000	chr20	1114200	1114400	0.570000
chr11	123283742	123283942	0.415000	chr20	11182800	11183000	0.465000
chr5	131841141	131841541	0.495000	chr20	1118400	1118800	0.675000
chr11	41589506	41589706	0.450000	chr20	1119600	1119800	0.530000
chr21	2507073	2507273	0.000000	chr20	11205200	11205400	0.435000
chr10	3884714	3884914	0.385000	chr20	1121600	1121800	0.445000
chr4	168260923	168261123	0.310000	chr20	11217800	11218000	0.315000
chr5	83834722	83834922	0.415000	chr20	1122600	1122800	0.455000
chr3	124903232	124903432	0.425000	chr20	1125400	1125600	0.460000
chrX	51345684	51345884	0.455000	chr20	11267400	11267600	0.510000
chr1	189946200	189946400	0.320000	chr20	11274200	11274400	0.435000
chr1	247866721	247866921	0.450000	chr20	11296400	11296600	0.485000
chr18	65196904	65197104	0.480000	chr20	1131000	1131200	0.595000
chr4	103467215	103467615	0.457500	chr20	11403800	11404200	0.470000
chrX	5553806	5554006	0.370000	chr20	11436600	11436800	0.410000
chr15	27549440	27549640	0.355000	chr20	1144600	1144800	0.395000
chr12	77547217	77547417	0.380000	chr20	11452400	11452600	0.415000
chr8	100693126	100693326	0.330000	chr20	11453600	11453800	0.335000
chr11	96132266	96132466	0.355000	chr20	11457600	11457800	0.390000
chr14	48862658	48862858	0.375000	chr20	11459600	11459800	0.425000
chr10	5212198	5212398	0.355000	chr20	11544200	11544400	0.390000
chr15	88273855	88274055	0.405000	chr20	1154800	1155000	0.475000
chr1	244560109	244560309	0.470000	chr20	11581400	11581600	0.475000
chrY	6718422	6718822	0.342500	chr20	11582000	11582400	0.360000
chr20	61200209	61200409	0.395000	chr20	11676600	11676800	0.480000
chr12	24358306	24358506	0.375000	chr20	11701000	11701200	0.475000
chr12	123344553	123344753	0.525000	chr20	1171600	1171800	0.610000
chr16	59395889	59396089	0.450000	chr20	11716200	11716400	0.490000
chr6	11303914	11304114	0.355000	chr20	11726000	11726200	0.465000
chr5	34995283	34995483	0.380000	chr20	11741000	11741200	0.455000
chr11	36760932	36761332	0.480000	chr20	1174800	1175200	0.542500
chr13	90251127	90251327	0.365000	chr20	11755600	11755800	0.390000
chr8	122937760	122937960	0.450000	chr20	1176000	1176200	0.495000
chr2	55002012	55002212	0.455000	chr20	11767000	11767200	0.470000
chr18	2044272	2044472	0.440000	chr20	1177800	1178000	0.560000
chr11	30443696	30444096	0.347500	chr20	11790000	11790400	0.455000
chr14	81997060	81997260	0.365000	chr20	11796200	11796400	0.380000
chr4	121057990	121058190	0.270000	chr20	11821000	11821200	0.325000
chr4	138356842	138357042	0.375000	chr20	11841200	11841400	0.435000
chr12	117193048	117193248	0.540000	chr20	1185800	1186000	0.650000
chr7	73933732	73933932	0.375000	chr20	1187800	1188000	0.435000
chr18	59563665	59564265	0.416667	chr20	11890800	11891400	0.811667
chr3	31174713	31174913	0.430000	chr20	11892400	11892600	0.455000
chr7	143489716	143490116	0.415000	chr20	1190800	1191200	0.485000
chr17	66362561	66362761	0.425000	chr20	11912400	11912600	0.465000
chrY	23168123	23168323	0.390000	chr20	11917800	11918000	0.510000
chr9	111246456	111246656	0.455000	chr20	11919200	11919400	0.475000
chr14	24728370	24728570	0.375000	chr20	1199400	1199600	0.495000
chr13	5062933	5063133	0.000000	chr20	12007000	12007200	0.255000
chr4	45188203	45188603	0.447500	chr20	12012200	12012600	0.457500
chr17	33790595	33790795	0.395000	chr20	12017800	12018000	0.425000
chr6	1659834	1660034	0.395000	chr20	12023200	12023400	0.400000
chr7	119136809	119137009	0.310000	chr20	12037600	12037800	0.310000
chr14	36177526	36177726	0.515000	chr20	1204200	1204400	0.535000
chr8	54162050	54162250	0.445000	chr20	12053400	12053600	0.515000
chr17	42003733	42003933	0.280000	chr20	12074400	12074600	0.365000
chr3	185214427	185214627	0.380000	chr20	12093200	12093400	0.400000
chr8	84444765	84444965	0.330000	chr20	12110800	12111000	0.395000
chr7	152498466	152498866	0.472500	chr20	1212000	1212400	0.520000
chr2	70899087	70899287	0.495000	chr20	1213000	1213200	0.520000
chr13	16865083	16865283	0.395000	chr20	1215400	1215600	0.405000
chr15	52721471	52721671	0.490000	chr20	12211400	12211600	0.495000
chr17	15982017	15982217	0.485000	chr20	12243400	12243600	0.530000
chr17	83077808	83078208	0.600000	chr20	1225800	1226200	0.762500
chr16	13872492	13872692	0.420000	chr20	12289600	12289800	0.455000
chr22	40191233	40191433	0.405000	chr20	1242600	1242800	0.410000
chrX	68282840	68283040	0.375000	chr20	1255800	1256000	0.375000
chr2	118784655	118784855	0.455000	chr20	1265400	1265600	0.490000
chr5	57031721	57032521	0.451250	chr20	1266200	1267000	0.695000
chr6	38269834	38270034	0.485000	chr20	1272800	1273000	0.600000
chr2	102017016	102017216	0.400000	chr20	12925200	12925400	0.460000
chr1	113332431	113332831	0.430000	chr20	12926400	12926800	0.460000
chr1	23957125	23957325	0.485000	chr20	12928400	12928600	0.500000
chr6	161424673	161425073	0.420000	chr20	12929200	12929600	0.422500
chr2	209095298	209095498	0.260000	chr20	12966600	12966800	0.370000
chr15	30538450	30538650	0.515000	chr20	1299600	1299800	0.615000
chr2	21665019	21665619	0.435000	chr20	13008800	13009400	0.481667
chr4	129675022	129675222	0.395000	chr20	13009800	13010000	0.415000
chrX	47648686	47648886	0.440000	chr20	13119600	13119800	0.470000
chr14	84278613	84278813	0.340000	chr20	13131800	13132000	0.510000
chr5	11240757	11240957	0.530000	chr20	1313600	1313800	0.605000
chr12	34839445	34839645	0.395000	chr20	13142200	13142400	0.475000
chr2	137972410	137972610	0.260000	chr20	13167200	13167400	0.300000
chrX	153159475	153159675	0.395000	chr20	13181600	13181800	0.425000
chrX	61842677	61842877	0.415000	chr20	13202600	13202800	0.425000
chr12	32361832	32362032	0.560000	chr20	13220200	13220400	0.660000
chr14	102435414	102436414	0.483000	chr20	13220800	13221800	0.761000
chr3	145289766	145289966	0.520000	chr20	1323000	1323200	0.575000
chr3	14188048	14188248	0.370000	chr20	13231200	13231400	0.520000
chr12	32368723	32368923	0.450000	chr20	1324600	1324800	0.460000
chr16	11545521	11546321	0.423750	chr20	13247400	13248200	0.451250
chr3	183053290	183054090	0.467500	chr20	1325200	1326000	0.580000
chr8	7526468	7526668	0.490000	chr20	13262200	13262400	0.550000
chr15	67832701	67832901	0.430000	chr20	1327400	1327600	0.580000
chr11	63990680	63990880	0.545000	chr20	1330200	1330400	0.580000
chr19	46542864	46543064	0.440000	chr20	13302800	13303000	0.510000
chr19	8328365	8328565	0.510000	chr20	13325000	13325200	0.515000
chr6	107334262	107334662	0.465000	chr20	13336200	13336600	0.500000
chr7	76548906	76549106	0.510000	chr20	1335000	1335200	0.545000
chrX	61428692	61428892	0.405000	chr20	1336800	1337000	0.510000
chr2	192439656	192439856	0.400000	chr20	13441600	13441800	0.480000
chr4	130802960	130803360	0.315000	chr20	13443000	13443400	0.360000
chr2	40928017	40928217	0.365000	chr20	13459000	13459200	0.430000
chr11	119812921	119813121	0.430000	chr20	13546600	13546800	0.465000
chr5	67917080	67917280	0.390000	chr20	13581600	13581800	0.415000
chr12	13949368	13949768	0.467500	chr20	13638800	13639200	0.627500
chr2	149864350	149864550	0.385000	chr20	13659400	13659600	0.455000
chr8	19639627	19640227	0.435000	chr20	13684600	13685200	0.478333
chr2	114875838	114876038	0.310000	chr20	13723000	13723200	0.340000
chr1	243509759	243510559	0.465000	chr20	1375600	1376400	0.486250
chr13	105515836	105516036	0.445000	chr20	1376800	1377000	0.470000
chr1	61483013	61483213	0.410000	chr20	137800	138000	0.460000
chr16	77090891	77091091	0.445000	chr20	13784800	13785000	0.580000
chr10	36509007	36509207	0.380000	chr20	13785600	13785800	0.400000
chr5	106331492	106331692	0.390000	chr20	13786200	13786400	0.420000
chrX	58389660	58389860	0.360000	chr20	13788400	13788600	0.375000
chr2	173774283	173774683	0.402500	chr20	13800800	13801200	0.500000
chrY	18627769	18627969	0.420000	chr20	13809600	13809800	0.380000
chr10	74717729	74717929	0.320000	chr20	13820200	13820400	0.325000
chr9	79534423	79534623	0.440000	chr20	13868400	13868600	0.480000
chr17	77835318	77835518	0.360000	chr20	13870200	13870400	0.370000
chr17	34275940	34276140	0.420000	chr20	1388800	1389000	0.515000
chr8	101385913	101386113	0.405000	chr20	13900600	13900800	0.495000
chr20	56782566	56784166	0.440000	chr20	1391800	1393400	0.619375
chr22	27310342	27310742	0.502500	chr20	13995200	13995600	0.735000
chr19	48777996	48778596	0.515000	chr20	13996000	13996600	0.601667
chr10	64543344	64543544	0.325000	chr20	14055200	14055400	0.320000
chr7	30707907	30708107	0.540000	chr20	1416000	1416200	0.545000
chr3	23704438	23704638	0.445000	chr20	1423800	1424000	0.530000
chr8	81918224	81918424	0.455000	chr20	14337600	14337800	0.500000
chr2	23611832	23612032	0.340000	chr20	1435000	1435200	0.465000
chr14	23258540	23258740	0.390000	chr20	1437400	1437600	0.455000
chr12	90299440	90299640	0.395000	chr20	14521200	14521400	0.435000
chr7	68063689	68065289	0.432500	chr20	1466400	1468000	0.614375
chr2	115300895	115301095	0.440000	chr20	1470200	1470400	0.560000
chr2	80654854	80655254	0.265000	chr20	14720200	14720600	0.350000
chrY	1032893	1033093	0.510000	chr20	1473000	1473200	0.515000
chr12	104235916	104236116	0.475000	chr20	1489800	1490000	0.500000
chr20	36611080	36611280	0.520000	chr20	1491400	1491600	0.530000
chr12	118067182	118067382	0.450000	chr20	1492400	1492600	0.535000
chr1	156551309	156551509	0.485000	chr20	1493600	1493800	0.500000
chr7	21577975	21578175	0.415000	chr20	1503800	1504000	0.455000
chr2	135150820	135151020	0.415000	chr20	15047200	15047400	0.430000
chr13	41570960	41571160	0.335000	chr20	15091600	15091800	0.350000
chr3	105598123	105598323	0.475000	chr20	1509400	1509600	0.480000
chr8	53291011	53291211	0.385000	chr20	15145000	15145200	0.420000
chr7	14189906	14190106	0.355000	chr20	15162400	15162600	0.400000
chr11	29485882	29486082	0.340000	chr20	15197000	15197200	0.405000
chr10	29256689	29256889	0.355000	chr20	15236800	15237000	0.425000
chr5	161847286	161847486	0.430000	chr20	1524200	1524400	0.450000
chr9	90137729	90137929	0.295000	chr20	1528800	1529000	0.330000
chr3	188417927	188418327	0.307500	chr20	15310400	15310800	0.380000
chr1	191943742	191944342	0.250000	chr20	15317600	15318200	0.346667
chr9	85214337	85214537	0.450000	chr20	15332800	15333000	0.465000
chr3	166337813	166338013	0.250000	chr20	1534600	1534800	0.415000
chr5	32618865	32619265	0.442500	chr20	1535800	1536200	0.445000
chrX	142870407	142871207	0.525000	chr20	1537200	1538000	0.527500
chr10	86935272	86935472	0.360000	chr20	15446400	15446600	0.420000
chr5	24764754	24764954	0.355000	chr20	15528400	15528600	0.495000
chr5	171413436	171413636	0.335000	chr20	15610000	15610200	0.390000
chr11	63429093	63429293	0.370000	chr20	1562800	1563000	0.400000
chr11	17458721	17458921	0.440000	chr20	1563600	1563800	0.480000
chr6	20183177	20183577	0.405000	chr20	15654000	15654400	0.465000
chr2	145062374	145062774	0.447500	chr20	1569400	1569800	0.470000
chr5	162949032	162949232	0.310000	chr20	15739800	15740000	0.365000
chr6	63691548	63691748	0.280000	chr20	1576800	1577000	0.390000
chrY	7838357	7838757	0.452500	chr20	15807800	15808200	0.500000
chr10	107355053	107355253	0.405000	chr20	15875600	15875800	0.475000
chr15	95829375	95829575	0.425000	chr20	15889800	15890000	0.505000
chr10	87849940	87850140	0.300000	chr20	15895800	15896000	0.415000
chr15	63670026	63670226	0.325000	chr20	15919200	15919400	0.395000
chr13	101543787	101543987	0.415000	chr20	15923200	15923400	0.440000
chr11	126959431	126959631	0.420000	chr20	15937200	15937400	0.435000
chr1	125863091	125863291	0.000000	chr20	15986800	15987000	0.370000
chr4	103023180	103023380	0.340000	chr20	16005200	16005400	0.390000
chr6	132359654	132359854	0.465000	chr20	16025400	16025600	0.485000
chr1	182957606	182957806	0.365000	chr20	16029000	16029200	0.475000
chr9	123295415	123295615	0.255000	chr20	16040800	16041000	0.340000
chr7	122372217	122372617	0.395000	chr20	16050400	16050800	0.450000
chr2	107143603	107144003	0.415000	chr20	16055000	16055400	0.425000
chr9	18015465	18015665	0.385000	chr20	16057800	16058000	0.295000
chr7	7452841	7453241	0.335000	chr20	16069400	16069800	0.375000
chr8	15422397	15422597	0.375000	chr20	16078600	16078800	0.385000
chr15	52457123	52457323	0.455000	chr20	16095400	16095600	0.500000
chr14	76700758	76700958	0.485000	chr20	16104800	16105000	0.490000
chr10	9955302	9955902	0.358333	chr20	16158600	16159200	0.440000
chrX	88785390	88785790	0.392500	chr20	16170400	16170800	0.487500
chr9	90580735	90580935	0.440000	chr20	16175400	16175600	0.490000
chr3	15031984	15032184	0.485000	chr20	16178000	16178200	0.495000
chr8	45399056	45399256	0.410000	chr20	16191600	16191800	0.480000
chr1	166395041	166395241	0.480000	chr20	1619200	1619400	0.510000
chr4	73053227	73053427	0.445000	chr20	1620000	1620200	0.490000
chr1	208476464	208476664	0.480000	chr20	1622600	1622800	0.490000
chr4	55339127	55339927	0.522500	chr20	16226600	16227400	0.617500
chr22	18406732	18406932	0.500000	chr20	16228800	16229000	0.535000
chr13	106394891	106395291	0.425000	chr20	1623800	1624200	0.437500
chr17	72099660	72100060	0.422500	chr20	16242000	16242400	0.450000
chrX	43933601	43933801	0.490000	chr20	16243600	16243800	0.525000
chr11	103412512	103412712	0.320000	chr20	1624600	1624800	0.410000
chr12	112713783	112713983	0.455000	chr20	16259600	16259800	0.635000
chr22	36534685	36535285	0.386667	chr20	16261800	16262400	0.423333
chrX	2188776	2189376	0.491667	chr20	1626600	1627200	0.503333
chr1	199497077	199497677	0.298333	chr20	16292200	16292800	0.385000
chr1	87686045	87686445	0.365000	chr20	16318000	16318400	0.417500
chrX	98293633	98293833	0.410000	chr20	16351600	16351800	0.540000
chr4	46905424	46905624	0.395000	chr20	16387800	16388000	0.450000
chr4	35416993	35417193	0.380000	chr20	1638800	1639000	0.455000
chr2	354150	354550	0.400000	chr20	16391000	16391400	0.490000
chrX	97825221	97825621	0.415000	chr20	16392400	16392800	0.490000
chr7	32888792	32888992	0.335000	chr20	16411400	16411600	0.395000
chr3	119684792	119685192	0.410000	chr20	16418400	16418800	0.457500
chr6	144560209	144560409	0.415000	chr20	16434200	16434400	0.525000
chr1	95241433	95241633	0.445000	chr20	16439800	16440000	0.470000
chr12	54636663	54636863	0.395000	chr20	16447000	16447200	0.405000
chr12	98237664	98237864	0.375000	chr20	16459400	16459600	0.495000
chr16	36447844	36448644	0.396250	chr20	16472000	16472800	0.423750
chr2	25006033	25006233	0.400000	chr20	16476000	16476200	0.430000
chr5	131442738	131443338	0.473333	chr20	16491200	16491800	0.485000
chr10	119919408	119919608	0.355000	chr20	16506000	16506200	0.500000
chr2	190228581	190228781	0.335000	chr20	16514200	16514400	0.400000
chr21	42478228	42478428	0.470000	chr20	16518400	16518600	0.480000
chr1	14415122	14415522	0.387500	chr20	16548200	16548600	0.510000
chr2	185221231	185221831	0.410000	chr20	16573000	16573600	0.690000
chr4	140082025	140082425	0.460000	chr20	16574800	16575200	0.610000
chr2	108223174	108223574	0.480000	chr20	1657600	1658000	0.517500
chr6	97018158	97018558	0.422500	chr20	16576200	16576600	0.450000
chr11	28118075	28118275	0.345000	chr20	1660400	1660600	0.365000
chr8	127258422	127258622	0.440000	chr20	1661600	1661800	0.520000
chr5	128477895	128478095	0.380000	chr20	1664000	1664200	0.465000
chr7	14184183	14184383	0.530000	chr20	1665000	1665200	0.575000
chr10	83628925	83629125	0.365000	chr20	16701400	16701600	0.465000
chr2	238033268	238033468	0.350000	chr20	16709200	16709400	0.430000
chrX	15329514	15329714	0.315000	chr20	16712000	16712200	0.330000
chr13	92197514	92197914	0.485000	chr20	16729800	16730200	0.605000
chr1	170543574	170543774	0.320000	chr20	16731000	16731200	0.420000
chr4	76273447	76273847	0.347500	chr20	16732800	16733200	0.440000
chr2	119501940	119502140	0.480000	chr20	1674600	1674800	0.485000
chr2	209164371	209164571	0.445000	chr20	16761400	16761600	0.490000
chr15	71340720	71340920	0.510000	chr20	16767600	16767800	0.535000
chr1	144733837	144734037	0.445000	chr20	16804000	16804200	0.505000
chr10	8374838	8375038	0.440000	chr20	16821600	16821800	0.505000
chr21	5529354	5529554	0.440000	chr20	16864200	16864400	0.515000
chr7	135785326	135785526	0.435000	chr20	1700600	1700800	0.480000
chr4	101607656	101607856	0.375000	chr20	1702400	1702600	0.475000
chr1	38365262	38365462	0.425000	chr20	17059600	17059800	0.535000
chrX	136537386	136537986	0.413333	chr20	1707800	1708400	0.496667
chr6	147296198	147296398	0.475000	chr20	1712400	1712600	0.495000
chr6	56265062	56265262	0.475000	chr20	1713400	1713600	0.490000
chr4	164031786	164031986	0.410000	chr20	1719200	1719400	0.460000
chr2	217557223	217557423	0.490000	chr20	17226800	17227000	0.800000
chr1	183697182	183697382	0.375000	chr20	1725000	1725200	0.445000
chr11	40571088	40571288	0.295000	chr20	1734600	1734800	0.415000
chr13	93413205	93413405	0.330000	chr20	1741800	1742000	0.420000
chr5	159020978	159021178	0.425000	chr20	17421600	17421800	0.435000
chr12	15606387	15606587	0.535000	chr20	17438800	17439000	0.540000
chr16	4528481	4528681	0.510000	chr20	17503400	17503600	0.535000
chr15	86612549	86613549	0.427000	chr20	17504600	17505600	0.549000
chr1	224537139	224537339	0.420000	chr20	17506200	17506400	0.520000
chr22	31264452	31264652	0.360000	chr20	17507200	17507400	0.405000
chr1	8100372	8100772	0.477500	chr20	17518400	17518800	0.520000
chr1	21582325	21582525	0.380000	chr20	17525800	17526000	0.485000
chr13	108401807	108402007	0.505000	chr20	17531200	17531400	0.780000
chr1	183654571	183654771	0.435000	chr20	17532000	17532200	0.465000
chr12	30660317	30660517	0.385000	chr20	17533600	17533800	0.470000
chr12	51382933	51383133	0.420000	chr20	17537000	17537200	0.505000
chr2	35814387	35814587	0.385000	chr20	17538600	17538800	0.470000
chr14	28539589	28539789	0.445000	chr20	17558800	17559000	0.490000
chr4	146078091	146078291	0.390000	chr20	17563200	17563400	0.480000
chr1	204126558	204126758	0.500000	chr20	17569200	17569400	0.655000
chr11	11585894	11586094	0.525000	chr20	17570000	17570200	0.755000
chr6	68423243	68424043	0.413750	chr20	17570600	17571400	0.440000
chr17	64983190	64983390	0.360000	chr20	1757200	1757400	0.375000
chr4	170473250	170473450	0.415000	chr20	17581000	17581200	0.435000
chr4	37832635	37832835	0.350000	chr20	17593600	17593800	0.440000
chr4	10023570	10023770	0.505000	chr20	17610000	17610200	0.510000
chr1	23928412	23928612	0.420000	chr20	17610600	17610800	0.585000
chr3	48655518	48655718	0.585000	chr20	17611400	17611600	0.610000
chr7	82603421	82603621	0.370000	chr20	17612600	17612800	0.605000
chr5	153838666	153839066	0.450000	chr20	17613600	17614000	0.617500
chr7	128183615	128183815	0.525000	chr20	17615400	17615600	0.600000
chr1	114659276	114659476	0.545000	chr20	17616000	17616200	0.635000
chr22	50226219	50226419	0.600000	chr20	17617600	17617800	0.640000
chr2	3571609	3572209	0.491667	chr20	17634600	17635200	0.578333
chr16	79532310	79532510	0.385000	chr20	1764600	1764800	0.425000
chr18	6275558	6275758	0.430000	chr20	17647800	17648000	0.615000
chr6	73862074	73862274	0.435000	chr20	17649200	17649400	0.585000
chr6	169142399	169142799	0.537500	chr20	17650400	17650800	0.547500
chr8	117994884	117995284	0.395000	chr20	17664200	17664600	0.472500
chr6	30270956	30271156	0.315000	chr20	17671000	17671200	0.320000
chr14	93413232	93413432	0.390000	chr20	17678400	17678600	0.440000
chr7	139912467	139913067	0.465000	chr20	17680000	17680600	0.530000
chr15	100110171	100111571	0.512143	chr20	17681200	17682600	0.790000
chrX	48958978	48959178	0.460000	chr20	17705000	17705200	0.565000
chr4	137461637	137461837	0.430000	chr20	17761800	17762000	0.540000
chr12	104363346	104363546	0.495000	chr20	17768400	17768600	0.515000
chr9	69388049	69388249	0.490000	chr20	1777400	1777600	0.535000
chr1	126784430	126784630	0.000000	chr20	17783800	17784000	0.410000
chr3	178511115	178511315	0.415000	chr20	17795800	17796000	0.465000
chr15	93522336	93522536	0.455000	chr20	17822000	17822200	0.465000
chr13	108963766	108963966	0.505000	chr20	17844000	17844200	0.535000
chr7	91612496	91612696	0.455000	chr20	17846200	17846400	0.595000
chr14	21244453	21244653	0.330000	chr20	17852400	17852600	0.445000
chr9	123462817	123463017	0.535000	chr20	17854400	17854600	0.570000
chr5	5963232	5963432	0.375000	chr20	17856400	17856600	0.455000
chrX	64586170	64586770	0.466667	chr20	17859200	17859800	0.608333
chr2	189987527	189987727	0.385000	chr20	17874000	17874200	0.595000
chr8	6813213	6813413	0.515000	chr20	17885600	17885800	0.535000
chr15	78394484	78394684	0.480000	chr20	17895600	17895800	0.575000
chr6	62898942	62899142	0.400000	chr20	17898600	17898800	0.490000
chr2	198235934	198236134	0.435000	chr20	17904200	17904400	0.460000
chr1	25362325	25362525	0.320000	chr20	17911000	17911200	0.440000
chr13	33858931	33859131	0.395000	chr20	17916400	17916600	0.500000
chr17	12474221	12474821	0.460000	chr20	17925400	17926000	0.498333
chr13	19314200	19315000	0.440000	chr20	17939000	17939800	0.523750
chr12	51014712	51015112	0.517500	chr20	17940400	17940800	0.520000
chr16	30842219	30842419	0.450000	chr20	17941200	17941400	0.535000
chr5	32931569	32931769	0.400000	chr20	17955400	17955600	0.405000
chr15	53853625	53853825	0.360000	chr20	17956200	17956400	0.420000
chr6	80390433	80390633	0.320000	chr20	17958800	17959000	0.455000
chr1	108032340	108032540	0.435000	chr20	17959800	17960000	0.500000
chr18	12131731	12131931	0.320000	chr20	17961400	17961600	0.365000
chr11	11070229	11071229	0.443000	chr20	17962800	17963800	0.454000
chr7	88980309	88980709	0.410000	chr20	17965000	17965400	0.420000
chr11	83542749	83543549	0.406250	chr20	17965800	17966600	0.451250
chr18	20195399	20195599	0.380000	chr20	17967000	17967200	0.440000
chr1	38506892	38508292	0.458571	chr20	17968600	17970000	0.553571
chr15	62070351	62071351	0.346000	chr20	17971000	17972000	0.415000
chr2	192837559	192837759	0.365000	chr20	17973400	17973600	0.480000
chr1	160524554	160524954	0.365000	chr20	17988000	17988400	0.402500
chr5	36194875	36195075	0.350000	chr20	17996200	17996400	0.405000
chr2	88749182	88749382	0.360000	chr20	18003600	18003800	0.435000
chr3	141668698	141668898	0.490000	chr20	18005400	18005600	0.560000
chr17	29755215	29755615	0.305000	chr20	18009600	18010000	0.460000
chr3	151356127	151356327	0.500000	chr20	18019200	18019400	0.510000
chr6	165987721	165987921	0.635000	chr20	1802400	1802600	0.645000
chr3	184255460	184255660	0.520000	chr20	1803600	1803800	0.645000
chr3	51138798	51138998	0.310000	chr20	18048200	18048400	0.425000
chr5	34111614	34111814	0.390000	chr20	18053600	18053800	0.480000
chr2	65081992	65082192	0.450000	chr20	18056400	18056600	0.840000
chr11	119020719	119020919	0.495000	chr20	18057000	18057200	0.700000
chr3	163767563	163767763	0.380000	chr20	18090200	18090400	0.470000
chr8	115458605	115458805	0.435000	chr20	1811200	1811400	0.470000
chr13	110356084	110357084	0.543000	chr20	18137600	18138600	0.664000
chr1	213229957	213230157	0.410000	chr20	1817000	1817200	0.475000
chr3	67614415	67614615	0.485000	chr20	18176400	18176600	0.540000
chr6	168185305	168185505	0.445000	chr20	1819400	1819600	0.565000
chr9	119126108	119126308	0.410000	chr20	18195200	18195400	0.465000
chr8	71649961	71650361	0.440000	chr20	1820000	1820400	0.520000
chr11	56587281	56587481	0.395000	chr20	1820800	1821000	0.515000
chrX	107697013	107697613	0.441667	chr20	1823200	1823800	0.505000
chr10	45643127	45643327	0.445000	chr20	1824400	1824600	0.485000
chr10	12973984	12974184	0.455000	chr20	18256600	18256800	0.490000
chr9	64018724	64018924	0.420000	chr20	18272600	18272800	0.515000
chr18	3898894	3899094	0.420000	chr20	18276800	18277000	0.555000
chr13	36441512	36441712	0.430000	chr20	18279400	18279600	0.450000
chr3	70096659	70096859	0.405000	chr20	1828600	1828800	0.485000
chr2	50070197	50070797	0.468333	chr20	18288000	18288600	0.613333
chrY	16258552	16258752	0.425000	chr20	18289000	18289200	0.555000
chr5	84644508	84644708	0.245000	chr20	18310200	18310400	0.370000
chrY	2605579	2605779	0.435000	chr20	18395600	18395800	0.490000
chr5	25253857	25254457	0.375000	chr20	1839600	1840200	0.418333
chr7	33693035	33693235	0.400000	chr20	18412600	18412800	0.515000
chr12	18893834	18894034	0.350000	chr20	18413200	18413400	0.385000
chr5	35130890	35131090	0.510000	chr20	1841800	1842000	0.530000
chr14	82232795	82232995	0.440000	chr20	18434600	18434800	0.495000
chr11	96711922	96712122	0.365000	chr20	1844800	1845000	0.510000
chr20	22755288	22756288	0.487000	chr20	18467000	18468000	0.577000
chr10	95344536	95344936	0.460000	chr20	18495200	18495600	0.462500
chr4	152034550	152034750	0.425000	chr20	18496000	18496200	0.430000
chr10	80827826	80828026	0.545000	chr20	18497200	18497400	0.620000
chr20	36418501	36419101	0.538333	chr20	18507400	18508000	0.603333
chr12	73740198	73740398	0.275000	chr20	1850800	1851000	0.355000
chr8	116379578	116380178	0.390000	chr20	18511600	18512200	0.296667
chr4	84137834	84138634	0.392500	chr20	18567200	18568000	0.516250
chr20	42925305	42925705	0.405000	chr20	18571600	18572000	0.442500
chr17	34846838	34847038	0.450000	chr20	1857600	1857800	0.565000
chr11	10571015	10571215	0.445000	chr20	18585200	18585400	0.480000
chr5	124907412	124907612	0.465000	chr20	18587800	18588000	0.685000
chr6	40692211	40692611	0.477500	chr20	1858800	1859200	0.490000
chr4	169071503	169071703	0.455000	chr20	18588400	18588600	0.490000
chr16	43377187	43377387	0.000000	chr20	18590000	18590200	0.300000
chr14	59947699	59947899	0.415000	chr20	18596800	18597000	0.425000
chr22	38659194	38659394	0.480000	chr20	18625000	18625200	0.510000
chrX	61839532	61839732	0.420000	chr20	18632400	18632600	0.440000
chr1	181035378	181035578	0.415000	chr20	1863400	1863600	0.470000
chr8	115011163	115011963	0.418750	chr20	18678600	18679400	0.441250
chrX	27285647	27286047	0.442500	chr20	1870800	1871200	0.447500
chr16	53384118	53384318	0.355000	chr20	18717200	18717400	0.370000
chr17	82475302	82475502	0.530000	chr20	1872000	1872200	0.570000
chr17	17921333	17921533	0.440000	chr20	1872600	1872800	0.515000
chr11	21338932	21339132	0.350000	chr20	18728600	18728800	0.520000
chr20	36678878	36679278	0.470000	chr20	18738000	18738400	0.502500
chr12	49273057	49273257	0.510000	chr20	18739000	18739200	0.535000
chr6	162346510	162346710	0.485000	chr20	1875000	1875200	0.555000
chr19	51145383	51145583	0.450000	chr20	18754200	18754400	0.490000
chr6	15135918	15136118	0.500000	chr20	1877000	1877200	0.640000
chr8	64726986	64727186	0.470000	chr20	18794000	18794200	0.570000
chr5	163049524	163049924	0.380000	chr20	18805800	18806200	0.415000
chr3	33075640	33076040	0.520000	chr20	1883000	1883400	0.527500
chr11	34962156	34962356	0.365000	chr20	18832000	18832200	0.440000
chr1	9858329	9858729	0.530000	chr20	1889200	1889600	0.555000
chr2	231421627	231422827	0.457500	chr20	1894000	1895200	0.740000
chr20	23007744	23008144	0.432500	chr20	1898000	1898400	0.535000
chr18	77642773	77642973	0.380000	chr20	1900400	1900600	0.530000
chrX	40464208	40464408	0.455000	chr20	19009200	19009400	0.465000
chr12	42680463	42680663	0.525000	chr20	19015400	19015600	0.615000
chr1	42582598	42582798	0.405000	chr20	19071000	19071200	0.435000
chr7	82268880	82269080	0.390000	chr20	19075200	19075400	0.570000
chr13	52870221	52870421	0.460000	chr20	1912200	1912400	0.580000
chr13	25826408	25826608	0.430000	chr20	1917800	1918000	0.505000
chr11	103702720	103702920	0.355000	chr20	1918600	1918800	0.485000
chr7	75622470	75622670	0.470000	chr20	19206000	19206200	0.535000
chr15	70781149	70781349	0.520000	chr20	19211600	19211800	0.600000
chr1	113368258	113368458	0.450000	chr20	19212200	19212400	0.755000
chr10	133214275	133214475	0.660000	chr20	19212800	19213000	0.780000
chr1	55341115	55341315	0.415000	chr20	19214000	19214200	0.435000
chr6	33071761	33072161	0.412500	chr20	19233000	19233400	0.455000
chr2	51038252	51038452	0.375000	chr20	19241600	19241800	0.495000
chrX	60263910	60264110	0.415000	chr20	19249600	19249800	0.425000
chr2	200821745	200822545	0.407500	chr20	19252400	19253200	0.443750
chr1	18686708	18686908	0.390000	chr20	19254000	19254200	0.465000
chr3	142081825	142082025	0.445000	chr20	19254600	19254800	0.495000
chr5	60778210	60778610	0.415000	chr20	19260600	19261000	0.487500
chr17	65607462	65607662	0.525000	chr20	19275400	19275600	0.555000
chr1	95956982	95957182	0.430000	chr20	19304400	19304600	0.475000
chr12	16196240	16196440	0.370000	chr20	19308200	19308400	0.395000
chr5	144234410	144234610	0.405000	chr20	19314800	19315000	0.470000
chr8	132820532	132820732	0.400000	chr20	19317200	19317400	0.405000
chr2	108384395	108384595	0.440000	chr20	19327600	19327800	0.455000
chr4	77522034	77522234	0.405000	chr20	19330800	19331000	0.440000
chr3	83420221	83421021	0.308750	chr20	1933600	1934400	0.406250
chr10	111483257	111483457	0.365000	chr20	19336800	19337000	0.410000
chr10	110634888	110635088	0.475000	chr20	1934800	1935000	0.510000
chr8	19289658	19289858	0.420000	chr20	19375400	19375600	0.500000
chr7	76554244	76554444	0.270000	chr20	19382400	19382600	0.395000
chr5	95401097	95401297	0.420000	chr20	19428400	19428600	0.425000
chr4	159234116	159234316	0.340000	chr20	19434000	19434200	0.440000
chr3	143100001	143100201	0.390000	chr20	1943800	1944000	0.495000
chr10	2174862	2175062	0.515000	chr20	19441200	19441400	0.530000
chr1	19432277	19433077	0.447500	chr20	1944800	1945600	0.526250
chr6	10107777	10107977	0.420000	chr20	19451400	19451600	0.440000
chr8	82403991	82404191	0.450000	chr20	19452000	19452200	0.470000
chr5	52990789	52990989	0.390000	chr20	19465600	19465800	0.470000
chr5	125996384	125996984	0.461667	chr20	1946600	1947200	0.471667
chr14	91213928	91214128	0.420000	chr20	19478600	19478800	0.500000
chr8	21298508	21298908	0.375000	chr20	19486400	19486800	0.407500
chr12	97872243	97872443	0.425000	chr20	19498800	19499000	0.500000
chr1	9331106	9331506	0.470000	chr20	19510600	19511000	0.487500
chr2	130085817	130086017	0.415000	chr20	19515200	19515400	0.425000
chr16	77564077	77564277	0.460000	chr20	19522200	19522400	0.480000
chr5	86677775	86677975	0.425000	chr20	19543600	19543800	0.485000
chr6	163366146	163366346	0.360000	chr20	1954600	1954800	0.470000
chr3	104353327	104353727	0.377500	chr20	19583800	19584200	0.512500
chr5	29444757	29444957	0.300000	chr20	19619600	19619800	0.420000
chr20	39856033	39856233	0.405000	chr20	19621200	19621400	0.470000
chr11	113107734	113107934	0.415000	chr20	19628600	19628800	0.500000
chr10	77307813	77308213	0.432500	chr20	1964000	1964400	0.447500
chr8	7972264	7972864	0.515000	chr20	1965400	1966000	0.525000
chr8	128669643	128669843	0.400000	chr20	19658200	19658400	0.575000
chr3	67225750	67226150	0.442500	chr20	19661600	19662000	0.512500
chr5	14555543	14555743	0.455000	chr20	19662400	19662600	0.515000
chr3	83255130	83255330	0.250000	chr20	19668600	19668800	0.390000
chr9	101001705	101002305	0.425000	chr20	19677400	19678000	0.431667
chr3	193371746	193371946	0.400000	chr20	19685800	19686000	0.480000
chrX	58196469	58196669	0.470000	chr20	19688400	19688600	0.590000
chr3	119410220	119410620	0.460000	chr20	19692600	19693000	0.490000
chr2	30214050	30214450	0.400000	chr20	19701400	19701800	0.417500
chr13	104002123	104002323	0.450000	chr20	19706600	19706800	0.470000
chr8	96787516	96787716	0.320000	chr20	19723200	19723400	0.365000
chr9	59574642	59574842	0.000000	chr20	19726200	19726400	0.340000
chr20	26342860	26343060	0.425000	chr20	19735600	19735800	0.465000
chr3	73322882	73323282	0.377500	chr20	19737000	19737400	0.407500
chr10	6531923	6532123	0.475000	chr20	19743600	19743800	0.495000
chr12	68393878	68395678	0.405556	chr20	19757400	19759200	0.668333
chr22	41417142	41417342	0.450000	chr20	19759800	19760000	0.490000
chr15	72387879	72388079	0.440000	chr20	19785000	19785200	0.455000
chr10	18595142	18595342	0.435000	chr20	19815600	19815800	0.440000
chr11	134939738	134939938	0.395000	chr20	19828200	19828400	0.445000
chr8	37156972	37157172	0.400000	chr20	19840400	19840600	0.440000
chr1	145995544	145995744	0.385000	chr20	19867200	19867400	0.340000
chr13	45047458	45047658	0.515000	chr20	19868200	19868400	0.520000
chr3	109433386	109433586	0.330000	chr20	19885200	19885400	0.445000
chr20	34854091	34854291	0.495000	chr20	19901400	19901600	0.520000
chr5	167147862	167148062	0.410000	chr20	19902400	19902600	0.525000
chr19	22760241	22760841	0.455000	chr20	19903200	19903800	0.471667
chr4	38509960	38510160	0.495000	chr20	19907400	19907600	0.520000
chr18	36754936	36755136	0.265000	chr20	19908600	19908800	0.375000
chr5	137002654	137002854	0.480000	chr20	19909800	19910000	0.605000
chr11	22714334	22714734	0.340000	chr20	19913400	19913800	0.367500
chr3	93654562	93654962	0.380000	chr20	19914200	19914600	0.395000
chr10	124018784	124018984	0.530000	chr20	19915400	19915600	0.540000
chr19	16012290	16012490	0.460000	chr20	19918000	19918200	0.470000
chr12	110178021	110178221	0.520000	chr20	19924400	19924600	0.545000
chr22	38796725	38796925	0.505000	chr20	19928400	19928600	0.540000
chr17	8932512	8932712	0.350000	chr20	19932200	19932400	0.465000
chr4	89408026	89408426	0.415000	chr20	19934800	19935200	0.427500
chr4	57123512	57123712	0.435000	chr20	19935800	19936000	0.480000
chr16	13910401	13911001	0.410000	chr20	19937400	19938000	0.431667
chr11	77336473	77336673	0.440000	chr20	19941200	19941400	0.500000
chr14	44185655	44186255	0.375000	chr20	19943000	19943600	0.468333
chr2	86888035	86888235	0.415000	chr20	19948000	19948200	0.485000
chr4	65822175	65822375	0.315000	chr20	19968600	19968800	0.395000
chr3	123020841	123021041	0.515000	chr20	19971200	19971400	0.545000
chr2	26266341	26266541	0.395000	chr20	19974000	19974200	0.485000
chrX	119119620	119119820	0.540000	chr20	19975200	19975400	0.680000
chr11	86922745	86922945	0.395000	chr20	19978800	19979000	0.475000
chr5	153279224	153279424	0.315000	chr20	19986400	19986600	0.450000
chr10	59732068	59732268	0.390000	chr20	19995400	19995600	0.405000
chr1	210898380	210898580	0.455000	chr20	19996200	19996400	0.500000
chr16	83449415	83449615	0.405000	chr20	20000200	20000400	0.415000
chr6	162137941	162138141	0.450000	chr20	20003200	20003400	0.455000
chr12	108976153	108976353	0.465000	chr20	20003800	20004000	0.500000
chr6	155510936	155511136	0.360000	chr20	2000400	2000600	0.440000
chr15	48016670	48016870	0.395000	chr20	20016000	20016200	0.495000
chr15	84885501	84886501	0.444000	chr20	20017200	20018200	0.661000
chr10	15795576	15795976	0.342500	chr20	20023400	20023800	0.380000
chrY	24194929	24195529	0.561667	chr20	20052400	20053000	0.576667
chrX	36373711	36373911	0.315000	chr20	2006000	2006200	0.470000
chr15	76309673	76309873	0.430000	chr20	2006800	2007000	0.515000
chr2	116151127	116151327	0.305000	chr20	20084000	20084200	0.380000
chr15	69649714	69649914	0.450000	chr20	20099800	20100000	0.470000
chr4	146081455	146081655	0.430000	chr20	20181400	20181600	0.475000
chr2	228483449	228483649	0.360000	chr20	20184200	20184400	0.410000
chr4	103118913	103119113	0.430000	chr20	20201200	20201400	0.465000
chr6	3522278	3522678	0.402500	chr20	20207800	20208200	0.407500
chr4	89180718	89181118	0.357500	chr20	20211400	20211800	0.357500
chr2	181085912	181086312	0.425000	chr20	20216000	20216400	0.425000
chr22	37883266	37883466	0.475000	chr20	20233000	20233200	0.525000
chr4	102211531	102211731	0.450000	chr20	20237400	20237600	0.545000
chr3	25130486	25130886	0.387500	chr20	20248800	20249200	0.402500
chr3	20085786	20086186	0.397500	chr20	20255000	20255400	0.427500
chr5	70211645	70212245	0.456667	chr20	20259400	20260000	0.460000
chr4	23988350	23988550	0.405000	chr20	20261200	20261400	0.430000
chr13	17335959	17336159	0.390000	chr20	20268200	20268400	0.500000
chr12	7298509	7298709	0.460000	chr20	20271400	20271600	0.505000
chr12	27091376	27091576	0.375000	chr20	20272800	20273000	0.390000
chr3	103929068	103929268	0.360000	chr20	20277000	20277200	0.395000
chr2	69538430	69538630	0.460000	chr20	20278000	20278200	0.475000
chr12	50432422	50432622	0.450000	chr20	20303800	20304000	0.545000
chr2	71844451	71844651	0.410000	chr20	20318800	20319000	0.480000
chr19	7429863	7430063	0.345000	chr20	20331800	20332000	0.490000
chr10	1590850	1591050	0.525000	chr20	20334000	20334200	0.535000
chr1	32807092	32807292	0.420000	chr20	20334600	20334800	0.375000
chr2	185205072	185205272	0.365000	chr20	20353600	20353800	0.380000
chr19	21281634	21282034	0.367500	chr20	20360400	20360800	0.452500
chr6	81886142	81886342	0.490000	chr20	20367800	20368000	0.790000
chr2	207652951	207653351	0.440000	chr20	20368400	20368800	0.787500
chr8	13147799	13147999	0.535000	chr20	20369200	20369400	0.775000
chr18	57471076	57471276	0.585000	chr20	20393200	20393400	0.600000
chr2	45794137	45794537	0.457500	chr20	20393800	20394200	0.467500
chr14	74005600	74005800	0.530000	chr20	20410800	20411000	0.560000
chr7	31234287	31234487	0.370000	chr20	20412800	20413000	0.430000
chr22	30662798	30662998	0.430000	chr20	20435600	20435800	0.550000
chr21	14945185	14945385	0.355000	chr20	20442600	20442800	0.410000
chr7	144738839	144739039	0.370000	chr20	20443600	20443800	0.495000
chr12	106392255	106392655	0.432500	chr20	20450600	20451000	0.470000
chr11	38503241	38503441	0.520000	chr20	20452400	20452600	0.560000
chr10	35876654	35877054	0.395000	chr20	20464000	20464400	0.460000
chr15	56215895	56216095	0.460000	chr20	20466600	20466800	0.520000
chr2	87859885	87860085	0.375000	chr20	20505800	20506000	0.390000
chr7	15022370	15022770	0.357500	chr20	20524800	20525200	0.430000
chr8	124254662	124254862	0.375000	chr20	20547600	20547800	0.425000
chr17	52860182	52860582	0.372500	chr20	20549200	20549600	0.467500
chr17	3575074	3575274	0.465000	chr20	20593800	20594000	0.520000
chr5	97440920	97441120	0.340000	chr20	20603400	20603600	0.455000
chr1	207519090	207519290	0.255000	chr20	20608200	20608400	0.380000
chr15	58387159	58387559	0.442500	chr20	20638200	20638600	0.475000
chr8	9042764	9042964	0.465000	chr20	20639000	20639200	0.490000
chrX	59916931	59917531	0.400000	chr20	20664800	20665400	0.408333
chr20	39233343	39233543	0.450000	chr20	20665800	20666000	0.465000
chr7	80947621	80947821	0.395000	chr20	20668800	20669000	0.465000
chr16	87875385	87875785	0.505000	chr20	20681000	20681400	0.537500
chr5	164039626	164040026	0.397500	chr20	20683800	20684200	0.417500
chr1	193134589	193134789	0.435000	chr20	20691200	20691400	0.445000
chr6	76684551	76684751	0.400000	chr20	20710800	20711000	0.420000
chr18	44533506	44533706	0.390000	chr20	20711400	20711600	0.440000
chr9	134847670	134848070	0.605000	chr20	20712600	20713000	0.720000
chr11	89928243	89929043	0.360000	chr20	20732000	20732800	0.361250
chr12	28911751	28911951	0.470000	chr20	20734600	20734800	0.485000
chr9	16064846	16065046	0.415000	chr20	20737200	20737400	0.535000
chr1	71531052	71531252	0.325000	chr20	20743600	20743800	0.505000
chr12	87521640	87521840	0.395000	chr20	20747400	20747600	0.425000
chr19	27031671	27031871	0.385000	chr20	20752800	20753000	0.375000
chr11	17966986	17967186	0.345000	chr20	20755400	20755600	0.380000
chr10	79484929	79485129	0.480000	chr20	20761400	20761600	0.495000
chr22	44899287	44899487	0.480000	chr20	20769600	20769800	0.500000
chrX	100969767	100969967	0.355000	chr20	20780400	20780600	0.420000
chr12	44767421	44767621	0.350000	chr20	20786600	20786800	0.360000
chrX	82304265	82304465	0.445000	chr20	20820200	20820400	0.505000
chr1	173534504	173534704	0.250000	chr20	20821200	20821400	0.360000
chr22	44693984	44694184	0.495000	chr20	20823600	20823800	0.510000
chr18	56980152	56980352	0.485000	chr20	20825000	20825200	0.585000
chr5	63698948	63699148	0.415000	chr20	20837600	20837800	0.470000
chr5	36959165	36959365	0.370000	chr20	2084800	2085000	0.415000
chr4	102176439	102176639	0.410000	chr20	20856400	20856600	0.450000
chr7	26285912	26286312	0.415000	chr20	20860200	20860600	0.430000
chr5	8625406	8625606	0.360000	chr20	209000	209200	0.400000
chr2	69757935	69758135	0.385000	chr20	20946400	20946600	0.440000
chr12	68959016	68959216	0.465000	chr20	20956000	20956200	0.530000
chr17	37334562	37334762	0.490000	chr20	2102200	2102400	0.630000
chr16	12728405	12728605	0.390000	chr20	21023000	21023200	0.495000
chr20	47810963	47811763	0.456250	chr20	2102800	2103600	0.686250
chr10	62733114	62733314	0.430000	chr20	21049000	21049200	0.555000
chr2	40580169	40580369	0.315000	chr20	21090000	21090200	0.405000
chr1	18502715	18503315	0.398333	chr20	2109600	2110200	0.460000
chrX	6848401	6848601	0.390000	chr20	21096400	21096600	0.495000
chr2	70975766	70976366	0.485000	chr20	21100400	21101000	0.521667
chr6	106741117	106741317	0.520000	chr20	21101600	21101800	0.600000
chr2	144314833	144315633	0.412500	chr20	21102200	21103000	0.546250
chr13	113249019	113249819	0.462500	chr20	21125800	21126600	0.692500
chr1	104036035	104036235	0.420000	chr20	2115400	2115600	0.475000
chr3	126090019	126090419	0.275000	chr20	2118800	2119200	0.377500
chr7	82876349	82876549	0.380000	chr20	21219800	21220000	0.430000
chr3	91844617	91844817	0.360000	chr20	21228600	21228800	0.495000
chr20	2726124	2726724	0.401667	chr20	21235800	21236400	0.410000
chr1	213512528	213512928	0.445000	chr20	2124800	2125200	0.540000
chr12	103057530	103057730	0.335000	chr20	21302400	21302600	0.380000
chr16	86137553	86138153	0.531667	chr20	21303200	21303800	0.695000
chr3	93149962	93150162	0.400000	chr20	21304200	21304400	0.380000
chr2	22380342	22380542	0.405000	chr20	21315200	21315400	0.420000
chr1	112393641	112393841	0.465000	chr20	21323000	21323200	0.560000
chr7	62831492	62831892	0.387500	chr20	21323600	21324000	0.407500
chrY	45475368	45475568	0.000000	chr20	21325200	21325400	0.330000
chr22	26493873	26494473	0.461667	chr20	2133600	2134200	0.493333
chr20	47548949	47549149	0.370000	chr20	21339600	21339800	0.395000
chr10	43820126	43820326	0.370000	chr20	21344400	21344600	0.395000
chr2	211420197	211420397	0.295000	chr20	21352800	21353000	0.390000
chr12	96886787	96886987	0.365000	chr20	21361400	21361600	0.390000
chr9	37913712	37913912	0.565000	chr20	21391600	21391800	0.770000
chr5	98601510	98601710	0.460000	chr20	21395600	21395800	0.505000
chr17	2438899	2439299	0.462500	chr20	21433400	21433800	0.472500
chr5	123526073	123526473	0.415000	chr20	21435800	21436200	0.487500
chrX	84266123	84266323	0.415000	chr20	21496600	21496800	0.490000
chr10	122565748	122566348	0.461667	chr20	21505200	21505800	0.616667
chr11	62584897	62585097	0.500000	chr20	21506400	21506600	0.755000
chr1	152777807	152778207	0.430000	chr20	21548200	21548600	0.422500
chr15	25588844	25589444	0.508333	chr20	21557400	21558000	0.586667
chr4	138775223	138775423	0.460000	chr20	21561600	21561800	0.555000
chr9	28356493	28356693	0.330000	chr20	21571200	21571400	0.350000
chr6	164318915	164319115	0.365000	chr20	21615600	21615800	0.515000
chr2	218170311	218170511	0.410000	chr20	21623000	21623200	0.460000
chr1	81004185	81004385	0.485000	chr20	2169600	2169800	0.595000
chr7	2281446	2281646	0.490000	chr20	21703000	21703200	0.610000
chr8	130505780	130505980	0.450000	chr20	21705800	21706000	0.810000
chr4	189538951	189539151	0.540000	chr20	2172600	2172800	0.565000
chr11	60696206	60696406	0.500000	chr20	21767800	21768000	0.535000
chr3	46000358	46000958	0.471667	chr20	2178400	2179000	0.538333
chr4	5322432	5322632	0.490000	chr20	21796200	21796400	0.500000
chr10	122295445	122295645	0.605000	chr20	21809200	21809400	0.640000
chr18	18472838	18473038	0.430000	chr20	219600	219800	0.450000
chr10	101560593	101561393	0.587500	chr20	2207000	2207800	0.701250
chr20	54910097	54910297	0.365000	chr20	2211200	2211400	0.455000
chr6	43499781	43499981	0.435000	chr20	2212600	2212800	0.460000
chr3	79057728	79058128	0.462500	chr20	2218200	2218600	0.492500
chr10	101274567	101274767	0.480000	chr20	22232600	22232800	0.560000
chr17	40689319	40689519	0.430000	chr20	22334200	22334400	0.510000
chr11	8836140	8836340	0.400000	chr20	22339200	22339400	0.420000
chr9	25748827	25749027	0.320000	chr20	22346800	22347000	0.390000
chr3	156050497	156051097	0.400000	chr20	22348000	22348600	0.423333
chr9	78735990	78736390	0.425000	chr20	22371800	22372200	0.442500
chr4	186259759	186259959	0.410000	chr20	22386200	22386400	0.425000
chr11	46664111	46664311	0.355000	chr20	2239800	2240000	0.405000
chr16	5924995	5925595	0.423333	chr20	22403400	22404000	0.473333
chr15	64371535	64371735	0.510000	chr20	22407800	22408000	0.515000
chr9	38474012	38474612	0.430000	chr20	22411600	22412200	0.460000
chr6	23888220	23888420	0.335000	chr20	22413000	22413200	0.550000
chr9	91655891	91656091	0.400000	chr20	22414400	22414600	0.440000
chr5	147938321	147938521	0.390000	chr20	22415800	22416000	0.435000
chr5	37387035	37387235	0.440000	chr20	22439000	22439200	0.510000
chr3	186670977	186671177	0.485000	chr20	22471600	22471800	0.510000
chr5	79279860	79280060	0.550000	chr20	22512600	22512800	0.570000
chr7	33299874	33300074	0.405000	chr20	2252600	2252800	0.410000
chr5	164352055	164352255	0.360000	chr20	2253400	2253600	0.415000
chr3	94994116	94994516	0.457500	chr20	22550600	22551000	0.500000
chr14	51948176	51948376	0.435000	chr20	2256000	2256200	0.525000
chr2	45272725	45272925	0.545000	chr20	22577800	22578000	0.630000
chr11	115990743	115991143	0.527500	chr20	22583400	22583800	0.635000
chr1	227522019	227522219	0.545000	chr20	22584400	22584600	0.775000
chr1	19382647	19382847	0.500000	chr20	22586800	22587000	0.705000
chr14	45368432	45368632	0.470000	chr20	22617200	22617400	0.525000
chr10	104852644	104853044	0.472500	chr20	22684000	22684400	0.550000
chr8	87565801	87566001	0.505000	chr20	22686200	22686400	0.570000
chr13	89118723	89118923	0.475000	chr20	22688000	22688200	0.520000
chr1	213768653	213768853	0.300000	chr20	22688600	22688800	0.425000
chr3	33583066	33583266	0.410000	chr20	22691800	22692000	0.615000
chr7	106559394	106559594	0.425000	chr20	22716800	22717000	0.540000
chr4	55911610	55912010	0.460000	chr20	22729200	22729600	0.507500
chr9	66159631	66159831	0.445000	chr20	22735200	22735400	0.545000
chr19	31299875	31300075	0.380000	chr20	22757600	22757800	0.445000
chr19	39037957	39038157	0.435000	chr20	227800	228000	0.455000
chr12	25471198	25471398	0.430000	chr20	2279400	2279600	0.530000
chr6	125340586	125340786	0.500000	chr20	2280200	2280400	0.515000
chr8	56175159	56175359	0.360000	chr20	22834000	22834200	0.505000
chr11	118371542	118371742	0.440000	chr20	22837000	22837200	0.505000
chr1	13873600	13873800	0.510000	chr20	22851800	22852000	0.525000
chr15	99479522	99480122	0.405000	chr20	2288800	2289400	0.430000
chr8	117284091	117284291	0.410000	chr20	22914400	22914600	0.415000
chr22	10722103	10722303	0.400000	chr20	22918400	22918600	0.420000
chr6	37895768	37895968	0.400000	chr20	22921000	22921200	0.405000
chr8	88983168	88983368	0.340000	chr20	22922000	22922200	0.360000
chr11	62232843	62233043	0.445000	chr20	22925400	22925600	0.490000
chr7	5800802	5801202	0.485000	chr20	2292800	2293200	0.517500
chr9	110430417	110430617	0.415000	chr20	22928800	22929000	0.460000
chr1	7100986	7101186	0.540000	chr20	22930400	22930600	0.545000
chr7	67770361	67770561	0.450000	chr20	22984800	22985000	0.470000
chr18	33990579	33990979	0.357500	chr20	22986600	22987000	0.375000
chr7	142831608	142831808	0.360000	chr20	22989400	22989600	0.375000
chr3	123439603	123439803	0.525000	chr20	2299400	2299600	0.575000
chr10	29062831	29063231	0.417500	chr20	2301200	2301600	0.485000
chr1	160240735	160240935	0.455000	chr20	23021600	23021800	0.465000
chr7	91678058	91678258	0.410000	chr20	23025600	23025800	0.520000
chr11	59990701	59991101	0.387500	chr20	23027800	23028200	0.440000
chr20	23498779	23498979	0.495000	chr20	23029400	23029600	0.500000
chr5	155967634	155968034	0.415000	chr20	23043400	23043800	0.475000
chr6	96898022	96898222	0.565000	chr20	23047800	23048000	0.660000
chr20	25746600	25747400	0.545000	chr20	23048600	23049400	0.705000
chr2	27896054	27896654	0.498333	chr20	23049800	23050400	0.643333
chr8	96785098	96785298	0.495000	chr20	23050800	23051000	0.550000
chr12	131366321	131366521	0.625000	chr20	23051400	23051600	0.670000
chr1	13260286	13260486	0.490000	chr20	23053000	23053200	0.555000
chr13	48096288	48096488	0.425000	chr20	23060000	23060200	0.460000
chr20	9439140	9439340	0.440000	chr20	23060800	23061000	0.495000
chr11	334794	334994	0.440000	chr20	23062200	23062400	0.480000
chr13	102236337	102236537	0.455000	chr20	23080600	23080800	0.530000
chr6	12043834	12044034	0.445000	chr20	23085400	23085600	0.600000
chr6	158855464	158855864	0.520000	chr20	23086200	23086600	0.587500
chr2	130878617	130879017	0.457500	chr20	23087000	23087400	0.587500
chr4	127542563	127542763	0.405000	chr20	23088000	23088200	0.520000
chr6	126058724	126059724	0.400000	chr20	23091800	23092800	0.466000
chr9	79710566	79710766	0.470000	chr20	23095000	23095200	0.475000
chr1	101716283	101716483	0.405000	chr20	23095600	23095800	0.455000
chr5	80135670	80135870	0.375000	chr20	23096200	23096400	0.545000
chrX	99411153	99411353	0.295000	chr20	23103400	23103600	0.355000
chr11	104703710	104704110	0.455000	chr20	23106400	23106800	0.487500
chr5	25082471	25082671	0.395000	chr20	2311400	2311600	0.435000
chr8	40753037	40753237	0.490000	chr20	23114200	23114400	0.550000
chr4	83293830	83295030	0.462500	chr20	23115800	23117000	0.484167
chr5	89308674	89308874	0.485000	chr20	23119400	23119600	0.490000
chr9	97709669	97709869	0.555000	chr20	23121400	23121600	0.580000
chr8	126400779	126401179	0.392500	chr20	23123200	23123600	0.567500
chr15	101159562	101161362	0.497222	chr20	23125200	23127000	0.562778
chr9	129031552	129033152	0.505625	chr20	23132200	23133800	0.506250
chr3	168840523	168841123	0.450000	chr20	23135800	23136400	0.473333
chr17	43973549	43973749	0.535000	chr20	23137000	23137200	0.590000
chr13	28744435	28744635	0.390000	chr20	23138000	23138200	0.450000
chr17	9819009	9819209	0.460000	chr20	23141000	23141200	0.470000
chr14	81763639	81763839	0.505000	chr20	23142400	23142600	0.540000
chr11	29752486	29752686	0.420000	chr20	23143200	23143400	0.490000
chr5	57344586	57344986	0.482500	chr20	23145400	23145800	0.542500
chr3	15419791	15420391	0.400000	chr20	2314600	2315200	0.470000
chr2	60029463	60029663	0.445000	chr20	23146200	23146400	0.490000
chrX	30561198	30561398	0.465000	chr20	23147000	23147200	0.530000
chr12	49779233	49779833	0.475000	chr20	23148000	23148600	0.513333
chr15	43101545	43101745	0.555000	chr20	23149200	23149400	0.570000
chr4	147075459	147076259	0.427500	chr20	23152000	23152800	0.526250
chr18	23446622	23446822	0.470000	chr20	23154000	23154200	0.475000
chr14	43867736	43867936	0.430000	chr20	23155400	23155600	0.485000
chr5	173077494	173077894	0.427500	chr20	23156000	23156400	0.530000
chr20	56867711	56867911	0.530000	chr20	23159400	23159600	0.555000
chr11	65570861	65571061	0.520000	chr20	23161600	23161800	0.675000
chr1	37998463	37998663	0.515000	chr20	23162400	23162600	0.595000
chr3	183479987	183480187	0.555000	chr20	23165400	23165600	0.565000
chr2	236305057	236305257	0.520000	chr20	23179000	23179200	0.530000
chr3	195007678	195007878	0.480000	chr20	23187800	23188000	0.620000
chrX	17520091	17520291	0.375000	chr20	23194000	23194200	0.445000
chr7	156281477	156281677	0.320000	chr20	23195800	23196000	0.385000
chr18	43636209	43636409	0.345000	chr20	23200400	23200600	0.370000
chr2	7096938	7097138	0.565000	chr20	23201000	23201200	0.575000
chr14	75630247	75630447	0.475000	chr20	23224200	23224400	0.480000
chr8	131220598	131220998	0.390000	chr20	23225400	23225800	0.482500
chr14	82120518	82120718	0.430000	chr20	23235600	23235800	0.450000
chr10	90687034	90687234	0.510000	chr20	23245800	23246000	0.580000
chrX	93481253	93481453	0.340000	chr20	23258600	23258800	0.495000
chr7	95637767	95637967	0.390000	chr20	23277400	23277600	0.410000
chr8	104770366	104770566	0.435000	chr20	23305200	23305400	0.480000
chr22	26569293	26569493	0.470000	chr20	23312000	23312200	0.475000
chr8	94469122	94469322	0.385000	chr20	23334200	23334400	0.465000
chr6	35378972	35379172	0.445000	chr20	23340600	23340800	0.500000
chrX	118893649	118894049	0.495000	chr20	23350400	23350800	0.617500
chr10	75228403	75228803	0.442500	chr20	23351200	23351600	0.565000
chr14	51370678	51371078	0.485000	chr20	23358000	23358400	0.677500
chr3	141298094	141298294	0.420000	chr20	23359400	23359600	0.455000
chr4	5686969	5687569	0.521667	chr20	23361600	23362200	0.723333
chr14	94039616	94040016	0.565000	chr20	23362600	23363000	0.617500
chrY	12168519	12168919	0.392500	chr20	23366400	23366800	0.352500
chr13	69705499	69705699	0.320000	chr20	23371600	23371800	0.330000
chr17	32859475	32859675	0.435000	chr20	23382000	23382200	0.535000
chr3	132840506	132840706	0.410000	chr20	23387200	23387400	0.425000
chr11	22244229	22244429	0.405000	chr20	2338800	2339000	0.430000
chr7	123449155	123449355	0.360000	chr20	23399800	23400000	0.390000
chr10	117635283	117635483	0.475000	chr20	23408200	23408400	0.515000
chr14	49394295	49394495	0.405000	chr20	23412200	23412400	0.435000
chr7	51691830	51692030	0.300000	chr20	23416000	23416200	0.405000
chr6	104652063	104652863	0.405000	chr20	23420000	23420800	0.566250
chr6	110994400	110994600	0.445000	chr20	23421400	23421600	0.750000
chr6	168642652	168643052	0.430000	chr20	23441800	23442200	0.497500
chr9	69694499	69694699	0.350000	chr20	23446800	23447000	0.470000
chrX	103284171	103284371	0.420000	chr20	23449600	23449800	0.550000
chr3	86604312	86604512	0.455000	chr20	23456600	23456800	0.475000
chr2	233921342	233921542	0.415000	chr20	23460000	23460200	0.430000
chr17	36591223	36591423	0.445000	chr20	2347200	2347400	0.465000
chr12	19904812	19905012	0.365000	chr20	23484200	23484400	0.435000
chr17	70125832	70126032	0.475000	chr20	2351800	2352000	0.505000
chr2	117208798	117208998	0.325000	chr20	23531000	23531200	0.420000
chr2	74372639	74372839	0.475000	chr20	23584600	23584800	0.480000
chr4	62135764	62135964	0.330000	chr20	23597000	23597200	0.360000
chrY	17851510	17851710	0.290000	chr20	23598600	23598800	0.305000
chr3	115689578	115689778	0.415000	chr20	23602400	23602600	0.465000
chr3	44173631	44174031	0.450000	chr20	23606600	23607000	0.510000
chr2	187431837	187432037	0.405000	chr20	23617200	23617400	0.420000
chr16	79952038	79952238	0.385000	chr20	23622800	23623000	0.505000
chr6	48591556	48591756	0.405000	chr20	23624400	23624600	0.420000
chr7	152778800	152779000	0.450000	chr20	23626400	23626600	0.465000
chr2	10742397	10743397	0.554000	chr20	23637200	23638200	0.705000
chr14	55712836	55713036	0.465000	chr20	23642600	23642800	0.555000
chr20	19037138	19037338	0.385000	chr20	23643800	23644000	0.485000
chr19	26107880	26108080	0.395000	chr20	23646600	23646800	0.450000
chr6	32062092	32062492	0.620000	chr20	23655800	23656200	0.655000
chr21	30867342	30867942	0.438333	chr20	23660200	23660800	0.473333
chr12	95456873	95457073	0.450000	chr20	23668400	23668600	0.480000
chr4	142713692	142713892	0.470000	chr20	23723800	23724000	0.555000
chr14	97822749	97822949	0.370000	chr20	23734400	23734600	0.425000
chrX	58705901	58706501	0.398333	chr20	237600	238200	0.426667
chrX	47374865	47375265	0.482500	chr20	23782400	23782800	0.540000
chr9	111071208	111071408	0.520000	chr20	2379600	2379800	0.530000
chr5	171653104	171653304	0.390000	chr20	23799400	23799600	0.585000
chr1	169389676	169389876	0.310000	chr20	23810200	23810400	0.415000
chr5	142531738	142531938	0.495000	chr20	23867200	23867400	0.600000
chr13	76188072	76188272	0.400000	chr20	23873400	23873600	0.425000
chr6	65809066	65809266	0.400000	chr20	2387400	2387600	0.485000
chr2	105494027	105494427	0.492500	chr20	23874800	23875200	0.570000
chr3	55322880	55323080	0.455000	chr20	23889800	23890000	0.570000
chr10	62774716	62774916	0.500000	chr20	23920200	23920400	0.550000
chr2	62676679	62676879	0.400000	chr20	23927600	23927800	0.420000
chr15	98714348	98714548	0.495000	chr20	23928800	23929000	0.560000
chrY	44100552	44100752	0.000000	chr20	23932400	23932600	0.385000
chr16	68978547	68978747	0.470000	chr20	23937400	23937600	0.555000
chr6	164879306	164879706	0.422500	chr20	23984600	23985000	0.617500
chr1	6032595	6032995	0.422500	chr20	24027200	24027600	0.432500
chr13	88706604	88706804	0.420000	chr20	24033400	24033600	0.435000
chr9	105336083	105336283	0.320000	chr20	24045800	24046000	0.430000
chr8	70091616	70091816	0.410000	chr20	24062000	24062200	0.335000
chr5	80112650	80112850	0.455000	chr20	24066200	24066400	0.510000
chr9	67389585	67389785	0.435000	chr20	24100800	24101000	0.465000
chr2	25095858	25096058	0.500000	chr20	24102400	24102600	0.575000
chr4	13095807	13096007	0.495000	chr20	24109200	24109400	0.620000
chr5	104188177	104188577	0.477500	chr20	24148400	24148800	0.510000
chr3	9027441	9027641	0.480000	chr20	24150000	24150200	0.580000
chr4	176786022	176786422	0.430000	chr20	24157200	24157600	0.475000
chr18	65265829	65266029	0.350000	chr20	24296600	24296800	0.445000
chr16	78143211	78143411	0.330000	chr20	24347400	24347600	0.350000
chr5	115734555	115734755	0.460000	chr20	24382400	24382600	0.575000
chr19	17621194	17621394	0.485000	chr20	24389800	24390000	0.565000
chr1	104479064	104479264	0.390000	chr20	24422200	24422400	0.620000
chrX	73849439	73849639	0.390000	chr20	2447000	2447200	0.460000
chr16	54899060	54899260	0.360000	chr20	2450200	2450400	0.430000
chr12	58133691	58134291	0.426667	chr20	24507400	24508000	0.583333
chr16	35037578	35037778	0.515000	chr20	2452200	2452400	0.540000
chr1	187711998	187712198	0.400000	chr20	24530200	24530400	0.415000
chr20	20398722	20398922	0.480000	chr20	24541400	24541600	0.495000
chr12	97868309	97868509	0.375000	chr20	2454800	2455000	0.405000
chrY	10386194	10386594	0.372500	chr20	24625400	24625800	0.445000
chr12	10265679	10265879	0.420000	chr20	24629800	24630000	0.545000
chr7	74706042	74706442	0.487500	chr20	24634800	24635200	0.597500
chr11	128699381	128699781	0.387500	chr20	24643200	24643600	0.425000
chr14	63679760	63680160	0.482500	chr20	24650000	24650400	0.502500
chrX	114914469	114914669	0.430000	chr20	24651200	24651400	0.435000
chr2	37426010	37426410	0.430000	chr20	24673000	24673400	0.517500
chr9	27109552	27109752	0.415000	chr20	24684400	24684600	0.440000
chr11	11577086	11577286	0.465000	chr20	2470200	2470400	0.570000
chr2	27072974	27073174	0.475000	chr20	2470800	2471000	0.580000
chr16	10116081	10116281	0.400000	chr20	24766200	24766400	0.430000
chrX	85665912	85666112	0.415000	chr20	2477000	2477200	0.420000
chr9	81003130	81003330	0.365000	chr20	24773800	24774000	0.405000
chr11	62992399	62992599	0.490000	chr20	24779200	24779400	0.565000
chr16	84395937	84396137	0.450000	chr20	24781400	24781600	0.515000
chr15	49400444	49400644	0.415000	chr20	24783000	24783200	0.580000
chr5	42186338	42186538	0.410000	chr20	24843000	24843200	0.445000
chr9	62572675	62573075	0.487500	chr20	24872600	24873000	0.640000
chr4	40297186	40297386	0.420000	chr20	24880400	24880600	0.495000
chr9	127165149	127165349	0.570000	chr20	24918400	24918600	0.605000
chr19	13543855	13544255	0.340000	chr20	24931800	24932200	0.392500
chr15	73915824	73916024	0.535000	chr20	24949000	24949200	0.555000
chr7	127308696	127308896	0.400000	chr20	24949800	24950000	0.570000
chr2	230942709	230942909	0.600000	chr20	24950400	24950600	0.645000
chr1	58717364	58717564	0.480000	chr20	24953800	24954000	0.565000
chr2	14718131	14718331	0.375000	chr20	24955200	24955400	0.580000
chr2	58292336	58292736	0.380000	chr20	24960800	24961200	0.372500
chr7	8123058	8123458	0.487500	chr20	24970800	24971200	0.525000
chr5	138931324	138931524	0.430000	chr20	24980200	24980400	0.480000
chr7	2186489	2187289	0.465000	chr20	24981400	24982200	0.475000
chr7	80284852	80285052	0.335000	chr20	24985000	24985200	0.480000
chr6	37585367	37586167	0.561250	chr20	24992200	24993000	0.673750
chr7	122709766	122710166	0.397500	chr20	24995000	24995400	0.530000
chr4	168017970	168018170	0.420000	chr20	24996200	24996400	0.560000
chr2	48748118	48748518	0.450000	chr20	25000400	25000800	0.462500
chr14	65318868	65319268	0.462500	chr20	25016000	25016400	0.515000
chr11	46333983	46334183	0.600000	chr20	25022800	25023000	0.655000
chr3	181178279	181178479	0.445000	chr20	25023600	25023800	0.485000
chr17	47171831	47172031	0.335000	chr20	25033400	25033600	0.390000
chr4	181455187	181455387	0.405000	chr20	25036000	25036200	0.435000
chr7	141303650	141303850	0.410000	chr20	25038000	25038200	0.505000
chr17	3605244	3605444	0.525000	chr20	25040600	25040800	0.540000
chr2	48897422	48897822	0.472500	chr20	25043200	25043600	0.605000
chr11	133150141	133150341	0.465000	chr20	25045000	25045200	0.480000
chr6	88482557	88482957	0.455000	chr20	25052800	25053200	0.470000
chr2	174896957	174897157	0.360000	chr20	25053800	25054000	0.405000
chr14	47691159	47691359	0.365000	chr20	25055200	25055400	0.400000
chr9	126742673	126743073	0.465000	chr20	25056000	25056400	0.492500
chr2	926789	928389	0.538750	chr20	25057200	25058800	0.702500
chr1	214369838	214370038	0.430000	chr20	25059200	25059400	0.505000
chrX	82830930	82831130	0.315000	chr20	25064800	25065000	0.450000
chr3	101049672	101049872	0.365000	chr20	25065800	25066000	0.460000
chr4	142358254	142358454	0.395000	chr20	25076800	25077000	0.510000
chr2	46406533	46406733	0.500000	chr20	25081200	25081400	0.635000
chr18	14657048	14657248	0.345000	chr20	25086600	25086800	0.480000
chr7	147720228	147720828	0.426667	chr20	2508800	2509400	0.588333
chr7	156329861	156330061	0.470000	chr20	25090800	25091000	0.605000
chr7	110927327	110927527	0.425000	chr20	25148800	25149000	0.645000
chr12	71863349	71863549	0.365000	chr20	2518800	2519000	0.505000
chr20	33764746	33764946	0.415000	chr20	25188400	25188600	0.440000
chr6	62191503	62191703	0.345000	chr20	25191200	25191400	0.460000
chr9	93087124	93087324	0.590000	chr20	25195600	25195800	0.770000
chr22	38996303	38996503	0.550000	chr20	25196400	25196600	0.565000
chr8	50114607	50114807	0.525000	chr20	25197200	25197400	0.570000
chr13	10885211	10885411	0.000000	chr20	25204200	25204400	0.335000
chr11	37656092	37656492	0.497500	chr20	25204800	25205200	0.527500
chr6	34714230	34715030	0.457500	chr20	25222800	25223600	0.580000
chr11	10070160	10070360	0.355000	chr20	25227400	25227600	0.405000
chr3	81450634	81451034	0.370000	chr20	25237800	25238200	0.492500
chr6	30951875	30952275	0.450000	chr20	2524400	2524800	0.647500
chr2	241878770	241878970	0.560000	chr20	25247200	25247400	0.610000
chr17	12378318	12378518	0.565000	chr20	25248000	25248200	0.775000
chr6	155130024	155130224	0.595000	chr20	25248600	25248800	0.740000
chr5	175805533	175805733	0.635000	chr20	25255400	25255600	0.645000
chr3	80112298	80112698	0.317500	chr20	2525600	2526000	0.405000
chr1	40344700	40344900	0.510000	chr20	25260800	25261000	0.575000
chr1	120348735	120349135	0.487500	chr20	25281600	25282000	0.610000
chr19	57040228	57040428	0.525000	chr20	25294600	25294800	0.535000
chr12	118443142	118443342	0.520000	chr20	25296800	25297000	0.570000
chr13	83841856	83842056	0.470000	chr20	2530400	2530600	0.510000
chr5	140378242	140378442	0.485000	chr20	25309000	25309200	0.600000
chr8	12496830	12497030	0.495000	chr20	25309800	25310000	0.575000
chr20	43028008	43028608	0.441667	chr20	25310400	25311000	0.528333
chrX	59014809	59015209	0.410000	chr20	25313200	25313600	0.445000
chr6	19333147	19333347	0.385000	chr20	25318600	25318800	0.410000
chrY	20102162	20102762	0.446667	chr20	25321400	25322000	0.480000
chr1	95654572	95654972	0.392500	chr20	25324400	25324800	0.507500
chr11	133347711	133347911	0.425000	chr20	25330400	25330600	0.555000
chr15	41211279	41211479	0.445000	chr20	25350800	25351000	0.470000
chr18	11252316	11252916	0.466667	chr20	25360800	25361400	0.471667
chr5	144678028	144678628	0.405000	chr20	25389800	25390400	0.738333
chr10	18274922	18275322	0.412500	chr20	25390800	25391200	0.735000
chr5	167012496	167012696	0.465000	chr20	25391800	25392000	0.570000
chr8	61476095	61476295	0.425000	chr20	25399200	25399400	0.435000
chr4	66284782	66285382	0.526667	chr20	25407400	25408000	0.623333
chrX	121834201	121834401	0.365000	chr20	25439400	25439600	0.370000
chr16	84620972	84621172	0.495000	chr20	25461800	25462000	0.545000
chr17	18587127	18587327	0.490000	chr20	25470200	25470400	0.505000
chr6	125763444	125763644	0.485000	chr20	25540400	25540600	0.520000
chr20	36656608	36657008	0.412500	chr20	25543600	25544000	0.477500
chr6	5707913	5708313	0.450000	chr20	25546800	25547200	0.485000
chr3	35164491	35164691	0.405000	chr20	25562600	25562800	0.425000
chr4	9329024	9329624	0.453333	chr20	25584800	25585400	0.690000
chr15	71786493	71786693	0.490000	chr20	2559800	2560000	0.500000
chr11	85317232	85317432	0.360000	chr20	25606400	25606600	0.365000
chr14	23919921	23920121	0.390000	chr20	25623200	25623400	0.625000
chr1	22534726	22535526	0.506250	chr20	25623800	25624600	0.668750
chr13	109256664	109256864	0.355000	chr20	25653000	25653200	0.460000
chr2	97417347	97417547	0.355000	chr20	25660200	25660400	0.490000
chr2	60472245	60472445	0.450000	chr20	25668400	25668600	0.455000
chr2	21906237	21906437	0.335000	chr20	25676600	25676800	0.435000
chr10	126819218	126819818	0.405000	chr20	25685800	25686400	0.543333
chr13	78636561	78636761	0.425000	chr20	25686800	25687000	0.465000
chr12	97819329	97819729	0.480000	chr20	25696600	25697000	0.717500
chr10	33776153	33776353	0.480000	chr20	25706200	25706400	0.530000
chr20	47283761	47283961	0.500000	chr20	25706800	25707000	0.515000
chr20	9622777	9622977	0.435000	chr20	25719200	25719400	0.590000
chr2	92592493	92592693	0.385000	chr20	25739800	25740000	0.390000
chrX	68750101	68750501	0.502500	chr20	25751000	25751400	0.592500
chr10	133652418	133652818	0.452500	chr20	2578600	2579000	0.467500
chrX	38650263	38650463	0.435000	chr20	25798400	25798600	0.645000
chr15	27470274	27470474	0.490000	chr20	25844800	25845000	0.515000
chr5	14649913	14650113	0.450000	chr20	25854000	25854200	0.680000
chr1	34631810	34632010	0.460000	chr20	25858400	25858600	0.670000
chr1	61729529	61729729	0.480000	chr20	25860000	25860200	0.670000
chr19	23461675	23461875	0.435000	chr20	25861600	25861800	0.695000
chr21	12448995	12449395	0.400000	chr20	25863000	25863400	0.660000
chr5	78238178	78238378	0.425000	chr20	25865800	25866000	0.640000
chr15	72646555	72646955	0.572500	chr20	25868200	25868600	0.615000
chrX	135417592	135417792	0.510000	chr20	259000	259200	0.520000
chr18	27458245	27458445	0.340000	chr20	25930600	25930800	0.345000
chr4	128139421	128139621	0.380000	chr20	25933000	25933200	0.495000
chr9	113852163	113852563	0.425000	chr20	25962400	25962800	0.432500
chr21	3416616	3417216	0.000000	chr20	25982800	25983400	0.340000
chr7	71597473	71597873	0.487500	chr20	25987200	25987600	0.655000
chr3	167731471	167731671	0.390000	chr20	26008200	26008400	0.440000
chr5	56629091	56629291	0.560000	chr20	26009800	26010000	0.605000
chrX	136209669	136210269	0.473333	chr20	26010600	26011200	0.538333
chr14	65858370	65858570	0.425000	chr20	2604200	2604400	0.445000
chr21	43700919	43701119	0.490000	chr20	26057200	26057400	0.645000
chr13	77166378	77166578	0.405000	chr20	26059400	26059600	0.705000
chrX	49223371	49224171	0.497500	chr20	26208200	26209000	0.718750
chr11	13051356	13051556	0.520000	chr20	26209400	26209600	0.760000
chr16	64437367	64437567	0.325000	chr20	26252600	26252800	0.380000
chr2	142971799	142971999	0.290000	chr20	26340600	26340800	0.340000
chr18	70213727	70213927	0.460000	chr20	2637400	2637600	0.485000
chr14	69991616	69991816	0.415000	chr20	2650400	2650600	0.420000
chr2	227324613	227325813	0.567500	chr20	2651800	2653000	0.673333
chr6	144964314	144964514	0.380000	chr20	2654200	2654400	0.530000
chrX	105659322	105659522	0.490000	chr20	2655000	2655200	0.505000
chrY	12734792	12734992	0.505000	chr20	2657400	2657600	0.560000
chr10	28403163	28403763	0.503333	chr20	2658400	2659000	0.541667
chr14	100219269	100219469	0.485000	chr20	2664200	2664400	0.560000
chr3	128838562	128838762	0.455000	chr20	267000	267200	0.660000
chr1	224853471	224853871	0.417500	chr20	2672000	2672400	0.492500
chr4	225249	225449	0.475000	chr20	2685000	2685200	0.510000
chr2	43495856	43496056	0.415000	chr20	2688200	2688400	0.480000
chr19	33267967	33268167	0.625000	chr20	2692400	2692600	0.810000
chr17	17183447	17184447	0.510000	chr20	2693000	2694000	0.789000
chr2	188660866	188661066	0.440000	chr20	2713400	2713600	0.465000
chrX	142407160	142407360	0.475000	chr20	2729400	2729600	0.485000
chr5	48799364	48799564	0.380000	chr20	2741600	2741800	0.410000
chrX	7241690	7241890	0.450000	chr20	2743200	2743400	0.625000
chr9	109206945	109207145	0.540000	chr20	2751000	2751200	0.595000
chr4	169303873	169304073	0.480000	chr20	2752200	2752400	0.810000
chr16	66134374	66134574	0.560000	chr20	2752800	2753000	0.675000
chr5	137529498	137529698	0.495000	chr20	2756200	2756400	0.520000
chr19	49459911	49460111	0.500000	chr20	2760400	2760600	0.615000
chr22	43454233	43454433	0.530000	chr20	2795400	2795600	0.605000
chr1	184010714	184011114	0.482500	chr20	2800800	2801200	0.497500
chrX	80737814	80738014	0.410000	chr20	2814600	2814800	0.515000
chr1	99957680	99957880	0.475000	chr20	2816800	2817000	0.650000
chr9	20517577	20517777	0.475000	chr20	2822200	2822400	0.540000
chr3	65769482	65769882	0.387500	chr20	2825400	2825800	0.452500
chr2	34306482	34306682	0.380000	chr20	2832200	2832400	0.385000
chr19	40529545	40530545	0.609000	chr20	2840200	2841200	0.706000
chr13	86174627	86174827	0.405000	chr20	2852000	2852200	0.580000
chr4	119131985	119132785	0.397500	chr20	2865800	2866600	0.530000
chr18	24730953	24731353	0.467500	chr20	2867400	2867800	0.590000
chr17	5880855	5881255	0.440000	chr20	2870400	2870800	0.465000
chr16	71962644	71962844	0.450000	chr20	2871200	2871400	0.505000
chr1	31301951	31302151	0.510000	chr20	2871800	2872000	0.625000
chrX	49095277	49095877	0.535000	chr20	2872400	2873000	0.646667
chr10	83820550	83821150	0.421667	chr20	2873400	2874000	0.751667
chr7	137512383	137512583	0.370000	chr20	2874600	2874800	0.475000
chr6	135190530	135191330	0.388750	chr20	2890800	2891600	0.426250
chr1	247371545	247371745	0.435000	chr20	2901200	2901400	0.480000
chr3	130209934	130210334	0.420000	chr20	290400	290800	0.560000
chr6	30976801	30977001	0.420000	chr20	2914200	2914400	0.425000
chr8	100606650	100606850	0.400000	chr20	2921600	2921800	0.485000
chr17	2173027	2173427	0.457500	chr20	29299400	29299800	0.522500
chr9	105166116	105166316	0.400000	chr20	29307200	29307400	0.405000
chrX	144349027	144349427	0.490000	chr20	29313400	29313800	0.602500
chrX	6983769	6983969	0.430000	chr20	2932600	2932800	0.475000
chr13	37720260	37720460	0.375000	chr20	29333000	29333200	0.380000
chr16	23273885	23274485	0.413333	chr20	29411200	29411800	0.661667
chr6	85354634	85354834	0.370000	chr20	2941200	2941400	0.480000
chr1	41934062	41934262	0.440000	chr20	29439200	29439400	0.445000
chr2	9198036	9199036	0.427000	chr20	29443200	29444200	0.397000
chr4	40971006	40971206	0.380000	chr20	2944400	2944600	0.435000
chr17	55339644	55340444	0.481250	chr20	29445000	29445800	0.557500
chr17	17525336	17525736	0.570000	chr20	29448800	29449200	0.670000
chr1	199986153	199986353	0.430000	chr20	2947600	2947800	0.445000
chr8	53000054	53000254	0.375000	chr20	29495600	29495800	0.400000
chr3	157463084	157464484	0.435000	chr20	29496600	29498000	0.597143
chr12	20333762	20333962	0.365000	chr20	29519800	29520000	0.425000
chr3	62594284	62594684	0.450000	chr20	2955600	2956000	0.480000
chr8	91913993	91914193	0.370000	chr20	29617400	29617600	0.435000
chr5	29447251	29447651	0.362500	chr20	29629400	29629800	0.302500
chr19	55724217	55724417	0.480000	chr20	29689600	29689800	0.690000
chr1	55743723	55744123	0.400000	chr20	297200	297600	0.660000
chr18	62149773	62150573	0.417500	chr20	29741800	29742600	0.730000
chr1	29113684	29113884	0.470000	chr20	29745400	29745600	0.530000
chr7	44612104	44612304	0.390000	chr20	29753400	29753600	0.575000
chr14	94653614	94653814	0.470000	chr20	29765000	29765200	0.655000
chr10	17831975	17832175	0.445000	chr20	29782000	29782200	0.475000
chr1	177747580	177747780	0.480000	chr20	298000	298200	0.715000
chr6	128940027	128940427	0.370000	chr20	29810400	29810800	0.392500
chr7	37649852	37650052	0.485000	chr20	298600	298800	0.640000
chr5	13972948	13973148	0.415000	chr20	2986600	2986800	0.480000
chr12	127212691	127212891	0.455000	chr20	29874000	29874200	0.625000
chr17	46509272	46509472	0.485000	chr20	29875000	29875200	0.550000
chr1	46939775	46939975	0.455000	chr20	29875600	29875800	0.510000
chr19	6481892	6482092	0.605000	chr20	29876200	29876400	0.705000
chr9	106077764	106077964	0.465000	chr20	29876800	29877000	0.550000
chr5	10375614	10376014	0.472500	chr20	29878200	29878600	0.585000
chr22	19887858	19888058	0.520000	chr20	29879200	29879400	0.630000
chrY	4962475	4963475	0.458000	chr20	29883600	29884600	0.484000
chr6	69777719	69777919	0.335000	chr20	29885800	29886000	0.360000
chr5	117593255	117593455	0.365000	chr20	29889000	29889200	0.370000
chr3	4743344	4743544	0.515000	chr20	2989600	2989800	0.525000
chr1	49233097	49233297	0.355000	chr20	3001000	3001200	0.375000
chr12	97425017	97425217	0.440000	chr20	3018400	3018600	0.450000
chr1	90804766	90804966	0.290000	chr20	30226000	30226200	0.310000
chr3	45878924	45879124	0.410000	chr20	3023400	3023600	0.470000
chr13	86763283	86763883	0.523333	chr20	30283800	30284400	0.636667
chr13	102719620	102720020	0.492500	chr20	30286200	30286600	0.572500
chr1	33560797	33561797	0.477000	chr20	30289000	30290000	0.541000
chr17	78899166	78899566	0.605000	chr20	30290400	30290800	0.640000
chr12	113422674	113422874	0.640000	chr20	30300200	30300400	0.675000
chr14	37955774	37956374	0.546667	chr20	30376800	30377400	0.656667
chr4	122999257	122999457	0.395000	chr20	3038600	3038800	0.555000
chr5	104654582	104654782	0.330000	chr20	30424600	30424800	0.335000
chr5	145296831	145297231	0.390000	chr20	3045200	3045600	0.540000
chr19	45890498	45891098	0.683333	chr20	3046000	3046600	0.745000
chr17	51198129	51198329	0.415000	chr20	30500600	30500800	0.485000
chr1	123933155	123933355	0.375000	chr20	30516600	30516800	0.420000
chr6	24309917	24310117	0.290000	chr20	30517600	30517800	0.315000
chrX	104804118	104804318	0.545000	chr20	30519600	30519800	0.555000
chr20	51040592	51040992	0.500000	chr20	30537400	30537800	0.530000
chr11	110631580	110631780	0.495000	chr20	3054000	3054200	0.505000
chr4	55749149	55749349	0.510000	chr20	30570000	30570200	0.515000
chr19	57085028	57085828	0.462500	chr20	30577600	30578400	0.475000
chr9	38319606	38320006	0.350000	chr20	30579000	30579400	0.387500
chr1	12108076	12108476	0.500000	chr20	30580000	30580400	0.572500
chrX	49408611	49408811	0.000000	chr20	30582000	30582200	0.400000
chr11	80084019	80084819	0.445000	chr20	30585400	30586200	0.717500
chr7	7245356	7245556	0.460000	chr20	30593600	30593800	0.720000
chr2	233771214	233771614	0.400000	chr20	3063400	3063800	0.475000
chr2	13224570	13224770	0.315000	chr20	30635400	30635600	0.410000
chr3	131816088	131816288	0.325000	chr20	30669200	30669400	0.355000
chr4	110183159	110183359	0.385000	chr20	30671200	30671400	0.560000
chr1	180357115	180357315	0.310000	chr20	30688200	30688400	0.390000
chr3	142506437	142506637	0.565000	chr20	3069600	3069800	0.595000
chr21	23410892	23411092	0.285000	chr20	30718600	30718800	0.330000
chr12	89993195	89993595	0.345000	chr20	30719600	30720000	0.352500
chr4	1363361	1363761	0.405000	chr20	30720600	30721000	0.425000
chr13	94783448	94783648	0.430000	chr20	3072200	3072400	0.770000
chr14	60142575	60142975	0.505000	chr20	30724000	30724400	0.682500
chr4	188027040	188027240	0.450000	chr20	3076800	3077000	0.500000
chr12	94061098	94061698	0.401667	chr20	3077600	3078200	0.468333
chr5	96033972	96034172	0.430000	chr20	30812000	30812200	0.625000
chr4	184386340	184387140	0.461250	chr20	30813800	30814600	0.681250
chr1	49970581	49970981	0.417500	chr20	30816200	30816600	0.722500
chr18	28649571	28649771	0.565000	chr20	3082600	3082800	0.785000
chr19	15617779	15617979	0.465000	chr20	3084400	3084600	0.635000
chr3	193545576	193545776	0.455000	chr20	30866400	30866600	0.480000
chr4	56017953	56018353	0.472500	chr20	30891400	30891800	0.560000
chr4	120284296	120284496	0.320000	chr20	3090800	3091000	0.360000
chr5	53406351	53406551	0.380000	chr20	30912000	30912200	0.430000
chr12	117515947	117516147	0.535000	chr20	3092800	3093000	0.780000
chr22	30195367	30195567	0.515000	chr20	3093400	3093600	0.580000
chr1	210174897	210175097	0.490000	chr20	3094000	3094200	0.520000
chr17	64810847	64811447	0.475000	chr20	310000	310600	0.580000
chr20	62871691	62871891	0.520000	chr20	3102200	3102400	0.570000
chr10	102200222	102200422	0.455000	chr20	3106800	3107000	0.605000
chr9	130333054	130333254	0.555000	chr20	3111600	3111800	0.585000
chr16	29271511	29271711	0.525000	chr20	3115600	3115800	0.530000
chr3	56539428	56539628	0.460000	chr20	3118000	3118200	0.475000
chr4	104816459	104816659	0.395000	chr20	3121400	3121600	0.485000
chr12	114880442	114880642	0.435000	chr20	3123000	3123200	0.455000
chrX	49711619	49711819	0.475000	chr20	3126200	3126400	0.515000
chr18	78220574	78220774	0.380000	chr20	3129200	3129400	0.455000
chr2	211336878	211337078	0.345000	chr20	31313400	31313600	0.415000
chr1	241795665	241795865	0.390000	chr20	31413600	31413800	0.460000
chr6	27293823	27294023	0.485000	chr20	31428200	31428400	0.505000
chr4	23716039	23716239	0.565000	chr20	31440400	31440600	0.590000
chr15	23337931	23338131	0.370000	chr20	31460600	31460800	0.405000
chr7	5852358	5852558	0.455000	chr20	31469600	31469800	0.495000
chr2	11979451	11979651	0.415000	chr20	31473000	31473200	0.615000
chr7	62777356	62777556	0.400000	chr20	31474200	31474400	0.540000
chr7	104850425	104850625	0.495000	chr20	31484000	31484200	0.550000
chr20	49777664	49777864	0.510000	chr20	31485800	31486000	0.615000
chr15	19550262	19550462	0.405000	chr20	31494200	31494400	0.485000
chr1	175156464	175156664	0.555000	chr20	31503200	31503400	0.640000
chr1	147299022	147299622	0.443333	chr20	31514200	31514800	0.691667
chr8	26800089	26800289	0.465000	chr20	31515800	31516000	0.545000
chr12	5469289	5469689	0.492500	chr20	31517400	31517800	0.550000
chr11	115630416	115630616	0.480000	chr20	31521400	31521600	0.495000
chr19	26599721	26599921	0.430000	chr20	31523000	31523200	0.515000
chr22	44665231	44665431	0.590000	chr20	31523800	31524000	0.605000
chr2	184043112	184043312	0.430000	chr20	31540400	31540600	0.505000
chr18	25782749	25782949	0.440000	chr20	31545800	31546000	0.495000
chr10	37546742	37547742	0.449000	chr20	31547000	31548000	0.490000
chr9	77555310	77555710	0.440000	chr20	31555400	31555800	0.535000
chr13	94934322	94934522	0.385000	chr20	31557400	31557600	0.490000
chr2	178582461	178582661	0.420000	chr20	31560200	31560400	0.465000
chr4	70523703	70524103	0.410000	chr20	31560800	31561200	0.462500
chr5	68538776	68538976	0.570000	chr20	31563000	31563200	0.575000
chr6	67422842	67423042	0.380000	chr20	31566800	31567000	0.610000
chr10	78993393	78994593	0.512500	chr20	31568600	31569800	0.562500
chr8	48619482	48619682	0.550000	chr20	31571000	31571200	0.635000
chr10	101769045	101770045	0.558000	chr20	31572400	31573400	0.662000
chr3	138712731	138712931	0.420000	chr20	31573800	31574000	0.465000
chr20	18224074	18224274	0.425000	chr20	3157400	3157600	0.395000
chr15	40225939	40226139	0.360000	chr20	31574400	31574600	0.465000
chr2	26766713	26766913	0.475000	chr20	31578000	31578200	0.495000
chr1	1534471	1534671	0.655000	chr20	31587800	31588000	0.800000
chr4	147458311	147458511	0.375000	chr20	31589800	31590000	0.455000
chr5	24889928	24890128	0.415000	chr20	3159000	3159200	0.475000
chr10	115371535	115371935	0.445000	chr20	31590800	31591200	0.527500
chr17	80081891	80082091	0.605000	chr20	31593400	31593600	0.610000
chr12	42440379	42440779	0.400000	chr20	3159600	3160000	0.677500
chr2	53873059	53873259	0.525000	chr20	31596200	31596400	0.635000
chr5	153094481	153094881	0.480000	chr20	31602800	31603200	0.492500
chr4	14425731	14426131	0.537500	chr20	31604200	31604600	0.587500
chr4	173264322	173265722	0.453571	chr20	31605000	31606400	0.621429
chr22	30033067	30033467	0.502500	chr20	31607200	31607600	0.507500
chr3	197593677	197594077	0.540000	chr20	31608400	31608800	0.702500
chr6	28989076	28989476	0.490000	chr20	31610600	31611000	0.627500
chr20	36605018	36605418	0.537500	chr20	31612800	31613200	0.625000
chr12	65558569	65558769	0.490000	chr20	31617600	31617800	0.520000
chr3	74297803	74298003	0.365000	chr20	31633400	31633600	0.610000
chr15	63202158	63202358	0.500000	chr20	31634400	31634600	0.570000
chr9	108141988	108142188	0.405000	chr20	31644800	31645000	0.625000
chr12	129687376	129687576	0.515000	chr20	31648200	31648400	0.525000
chr14	44649686	44650486	0.522500	chr20	31661600	31662400	0.598750
chr2	202098092	202098292	0.535000	chr20	31664200	31664400	0.570000
chr9	131332260	131332460	0.455000	chr20	31665000	31665200	0.580000
chr6	155167584	155167784	0.440000	chr20	31666800	31667000	0.545000
chr6	96656885	96657085	0.395000	chr20	31667400	31667600	0.480000
chr9	829493	829693	0.525000	chr20	31668000	31668200	0.605000
chr1	151562747	151562947	0.500000	chr20	31670800	31671000	0.505000
chr10	93291660	93292060	0.452500	chr20	31674200	31674600	0.467500
chr6	15732479	15733079	0.473333	chr20	31675000	31675600	0.538333
chr4	2878662	2878862	0.480000	chr20	31676000	31676200	0.560000
chr2	2992540	2992740	0.475000	chr20	31676600	31676800	0.515000
chr16	68566310	68568110	0.421111	chr20	31677600	31679400	0.509444
chr8	23577285	23577485	0.450000	chr20	31680400	31680600	0.455000
chr5	65814115	65814315	0.455000	chr20	31681200	31681400	0.485000
chr8	85854176	85854376	0.450000	chr20	31682000	31682200	0.490000
chr7	101317994	101318194	0.510000	chr20	31684400	31684600	0.545000
chr1	222334937	222335137	0.445000	chr20	31685600	31685800	0.460000
chr10	34183215	34183415	0.475000	chr20	31694400	31694600	0.560000
chr16	83517099	83517299	0.410000	chr20	31696200	31696400	0.465000
chr2	37577879	37578079	0.395000	chr20	31699200	31699400	0.480000
chr12	71705348	71705548	0.450000	chr20	31706000	31706200	0.490000
chr6	13488732	13488932	0.485000	chr20	31706800	31707000	0.495000
chr2	218166017	218166217	0.500000	chr20	31708400	31708600	0.525000
chr3	77296298	77296498	0.435000	chr20	31709200	31709400	0.540000
chr10	9211158	9211358	0.335000	chr20	31710400	31710600	0.460000
chr12	30525794	30525994	0.395000	chr20	31712000	31712200	0.425000
chr8	98573221	98573821	0.443333	chr20	31717200	31717800	0.468333
chr5	42604129	42604529	0.422500	chr20	31719400	31719800	0.500000
chr16	30750682	30750882	0.490000	chr20	31720200	31720400	0.500000
chr1	38507143	38508143	0.478000	chr20	31721000	31722000	0.513000
chr6	24973253	24974653	0.445000	chr20	31722800	31724200	0.640714
chr5	168633351	168633551	0.445000	chr20	31725800	31726000	0.495000
chr4	93366224	93366424	0.465000	chr20	31727600	31727800	0.510000
chr12	51000784	51000984	0.490000	chr20	3173200	3173400	0.715000
chrX	118602499	118603099	0.460000	chr20	3173800	3174400	0.663333
chr20	12410609	12410809	0.435000	chr20	31738400	31738600	0.440000
chr10	63085279	63085679	0.462500	chr20	31739000	31739400	0.565000
chrX	43309295	43309495	0.405000	chr20	31740400	31740600	0.445000
chr6	110884142	110884342	0.350000	chr20	31771200	31771400	0.395000
chr14	92374469	92374669	0.530000	chr20	3178200	3178400	0.535000
chr14	98989275	98989475	0.455000	chr20	31801600	31801800	0.525000
chr9	109495661	109495861	0.440000	chr20	31810400	31810600	0.510000
chr3	129287186	129287386	0.470000	chr20	31812200	31812400	0.485000
chr8	94234938	94235538	0.558333	chr20	31822600	31823200	0.623333
chr3	126007648	126008048	0.555000	chr20	31833400	31833800	0.580000
chr17	75496393	75496593	0.630000	chr20	31836200	31836400	0.660000
chr8	79729630	79729830	0.455000	chr20	31838400	31838600	0.575000
chr3	181505509	181505709	0.490000	chr20	31842000	31842200	0.615000
chrX	73605897	73606097	0.395000	chr20	31846600	31846800	0.595000
chr5	31514722	31514922	0.485000	chr20	31852800	31853000	0.560000
chr1	171884570	171884770	0.495000	chr20	31858400	31858600	0.580000
chr1	235867006	235867206	0.750000	chr20	31861600	31861800	0.760000
chr12	72405104	72405304	0.340000	chr20	3186400	3186600	0.370000
chr2	226309812	226310012	0.390000	chr20	31868000	31868200	0.445000
chr2	223740484	223741084	0.498333	chr20	31870000	31870600	0.735000
chr2	217998754	217999354	0.513333	chr20	31879600	31880200	0.618333
chr6	140619656	140619856	0.340000	chr20	31895200	31895400	0.475000
chr8	77109486	77109886	0.490000	chr20	31908000	31908400	0.557500
chr8	140452318	140452918	0.436667	chr20	31917800	31918400	0.450000
chr6	88498071	88498271	0.435000	chr20	31920600	31920800	0.610000
chr10	54896092	54896292	0.390000	chr20	31926400	31926600	0.440000
chr11	35200348	35200548	0.385000	chr20	31929800	31930000	0.495000
chr10	24098366	24098966	0.476667	chr20	31950000	31950600	0.488333
chr4	15709411	15709611	0.475000	chr20	31952000	31952200	0.685000
chr19	10333999	10334199	0.615000	chr20	31968400	31968600	0.635000
chr13	52184151	52184551	0.427500	chr20	32005000	32005400	0.467500
chr21	44298480	44298880	0.432500	chr20	3201400	3201800	0.487500
chr6	37771043	37772443	0.498571	chr20	32018000	32019400	0.730000
chr1	246704274	246704474	0.495000	chr20	32031600	32031800	0.530000
chr6	82936721	82936921	0.405000	chr20	32033800	32034000	0.525000
chrY	3395060	3395260	0.420000	chr20	3203400	3203600	0.635000
chr1	182245147	182245547	0.440000	chr20	32034600	32035000	0.565000
chr14	25355823	25356023	0.475000	chr20	32036800	32037000	0.540000
chr2	128247350	128247950	0.505000	chr20	32040400	32041000	0.568333
chr12	3321211	3321811	0.633333	chr20	3204200	3204800	0.641667
chr22	45391722	45392122	0.437500	chr20	32051200	32051600	0.607500
chr2	87244653	87245853	0.469167	chr20	32052000	32053200	0.637500
chr1	115481821	115482021	0.510000	chr20	32057200	32057400	0.530000
chr1	116768835	116769035	0.485000	chr20	32057800	32058000	0.570000
chr2	146765917	146766117	0.390000	chr20	32062800	32063000	0.560000
chr4	128392830	128393030	0.360000	chr20	32063800	32064000	0.465000
chr8	116984364	116984564	0.340000	chr20	32067200	32067400	0.395000
chr5	149913790	149913990	0.395000	chr20	32069000	32069200	0.480000
chr10	72734051	72734451	0.375000	chr20	32077200	32077600	0.467500
chr2	223892505	223892905	0.387500	chr20	32078800	32079200	0.455000
chr8	23913892	23914092	0.420000	chr20	32082600	32082800	0.425000
chr3	196510649	196512049	0.503571	chr20	3208800	3210200	0.583571
chr1	122109427	122109627	0.475000	chr20	32092000	32092200	0.550000
chr8	34042922	34043322	0.457500	chr20	32109400	32109800	0.570000
chr4	110373858	110374058	0.420000	chr20	32111800	32112000	0.465000
chr18	64015740	64016740	0.410000	chr20	32112800	32113800	0.422000
chr15	100395269	100395669	0.442500	chr20	32121200	32121600	0.445000
chr1	176088898	176089098	0.520000	chr20	32155200	32155400	0.605000
chr4	75772786	75772986	0.455000	chr20	32155800	32156000	0.520000
chr1	47904491	47904691	0.515000	chr20	32160000	32160200	0.535000
chr22	49269306	49269506	0.525000	chr20	32166800	32167000	0.555000
chr2	147514555	147514755	0.490000	chr20	3218600	3218800	0.705000
chrY	9536012	9536612	0.555000	chr20	32190000	32190600	0.740000
chrX	10216402	10217002	0.431667	chr20	32205200	32205800	0.441667
chr11	38794839	38795239	0.375000	chr20	32206400	32206800	0.542500
chr11	36275649	36276449	0.452500	chr20	32207200	32208000	0.746250
chr11	121357202	121357602	0.447500	chr20	32211000	32211400	0.457500
chr9	35029695	35029895	0.400000	chr20	32217600	32217800	0.430000
chr6	99375695	99376095	0.415000	chr20	3221800	3222200	0.620000
chr12	59769174	59769574	0.307500	chr20	32226400	32226800	0.402500
chr13	110542312	110542512	0.495000	chr20	32227400	32227600	0.515000
chr10	119278090	119278290	0.500000	chr20	32228000	32228200	0.515000
chrY	22585248	22585848	0.370000	chr20	3223000	3223600	0.566667
chrX	149246992	149247192	0.510000	chr20	32232000	32232200	0.515000
chr18	63866047	63866247	0.395000	chr20	32234200	32234400	0.550000
chr1	47595766	47595966	0.425000	chr20	32249400	32249600	0.450000
chr19	10192769	10192969	0.520000	chr20	3225400	3225600	0.575000
chr1	201119027	201119227	0.425000	chr20	32255400	32255600	0.520000
chr13	114302464	114302664	0.525000	chr20	32277600	32277800	0.755000
chr6	139691504	139691904	0.447500	chr20	32278200	32278600	0.487500
chr1	45337873	45338073	0.380000	chr20	32285200	32285400	0.410000
chr1	187015708	187016108	0.370000	chr20	32285800	32286200	0.387500
chr5	150076758	150076958	0.535000	chr20	32314800	32315000	0.580000
chr5	131233892	131234092	0.390000	chr20	32325800	32326000	0.460000
chr10	56251908	56252108	0.420000	chr20	32326400	32326600	0.485000
chr10	54802089	54802289	0.360000	chr20	32333600	32333800	0.385000
chr5	156620223	156620823	0.395000	chr20	32334200	32334800	0.480000
chr1	201399969	201400169	0.440000	chr20	32337000	32337200	0.450000
chr14	26271608	26271808	0.370000	chr20	32355200	32355400	0.435000
chr2	228041057	228041657	0.441667	chr20	32357000	32357600	0.445000
chr15	90130864	90131264	0.540000	chr20	32358000	32358400	0.660000
chr3	62217211	62217411	0.470000	chr20	32358800	32359000	0.785000
chr6	98638501	98638701	0.315000	chr20	32359800	32360000	0.390000
chr2	105983611	105983811	0.410000	chr20	32387400	32387600	0.420000
chr11	75020477	75021877	0.495714	chr20	3238800	3240200	0.708571
chr13	108765119	108765319	0.260000	chr20	32391200	32391400	0.355000
chr5	153977210	153977410	0.400000	chr20	32397800	32398000	0.410000
chr3	8328896	8329096	0.425000	chr20	32400600	32400800	0.505000
chr3	160280475	160280675	0.330000	chr20	32404200	32404400	0.335000
chr11	97256384	97256584	0.375000	chr20	32407400	32407600	0.480000
chr7	136135026	136135226	0.155000	chr20	32412400	32412600	0.325000
chr7	12450178	12450378	0.395000	chr20	32418400	32418600	0.340000
chr18	77001011	77002211	0.530833	chr20	324200	325400	0.625000
chrX	97373325	97373925	0.455000	chr20	32439200	32439800	0.515000
chr2	129780620	129780820	0.580000	chr20	32446000	32446200	0.655000
chr12	87595053	87595253	0.440000	chr20	32449400	32449600	0.475000
chr6	107875134	107875734	0.466667	chr20	32457000	32457600	0.713333
chr4	167057504	167057704	0.390000	chr20	32463000	32463200	0.640000
chr6	24488451	24488651	0.350000	chr20	32470400	32470600	0.590000
chr5	134852034	134852234	0.545000	chr20	32473200	32473400	0.705000
chrX	56774726	56775326	0.561667	chr20	32475000	32475600	0.661667
chr3	106849345	106849545	0.425000	chr20	32476000	32476200	0.635000
chr6	74378393	74378793	0.542500	chr20	32477200	32477600	0.545000
chr19	4394135	4394335	0.500000	chr20	32478000	32478200	0.615000
chr2	116162964	116163164	0.415000	chr20	32479800	32480000	0.580000
chr16	21683466	21683666	0.470000	chr20	32482800	32483000	0.725000
chr3	162892599	162892799	0.530000	chr20	32483400	32483600	0.820000
chr16	67541574	67541774	0.620000	chr20	32484000	32484200	0.705000
chr2	240178462	240178662	0.480000	chr20	32484600	32484800	0.690000
chr18	26527915	26528115	0.420000	chr20	32485200	32485400	0.450000
chr17	46020500	46020700	0.505000	chr20	3248800	3249000	0.640000
chrX	83043156	83043356	0.325000	chr20	32494600	32494800	0.450000
chr6	115956871	115957071	0.420000	chr20	32495200	32495400	0.495000
chr2	214193657	214193857	0.345000	chr20	32501800	32502000	0.350000
chr16	16154946	16155146	0.605000	chr20	3250200	3250400	0.610000
chr4	182365832	182366032	0.390000	chr20	32505000	32505200	0.475000
chr14	24404453	24404653	0.410000	chr20	32505800	32506000	0.435000
chr17	44674355	44674555	0.315000	chr20	32508000	32508200	0.320000
chr21	26859239	26859439	0.465000	chr20	32509800	32510000	0.510000
chrX	93968933	93969133	0.430000	chr20	32511200	32511400	0.555000
chr14	52475189	52475389	0.535000	chr20	32521800	32522000	0.660000
chr22	22163663	22163863	0.465000	chr20	32522600	32522800	0.655000
chr3	195560298	195560498	0.440000	chr20	32526200	32526400	0.555000
chr6	52884156	52884356	0.470000	chr20	32527200	32527400	0.530000
chr8	141743033	141743433	0.535000	chr20	32528400	32528800	0.647500
chr13	42011099	42011299	0.460000	chr20	32529800	32530000	0.480000
chr6	150177308	150177508	0.475000	chr20	32534800	32535000	0.490000
chr1	147909451	147909651	0.475000	chr20	32536200	32536400	0.755000
chr9	4367320	4367520	0.445000	chr20	32537400	32537600	0.555000
chr3	195930869	195931869	0.529000	chr20	32538400	32539400	0.624000
chr18	20440604	20441004	0.405000	chr20	32539800	32540200	0.587500
chr3	71216362	71216562	0.475000	chr20	32554600	32554800	0.540000
chrX	32895521	32895721	0.455000	chr20	32560000	32560200	0.655000
chr17	64020098	64020298	0.575000	chr20	32561000	32561200	0.620000
chr4	41716207	41716407	0.480000	chr20	32565200	32565400	0.615000
chr6	154096233	154096433	0.470000	chr20	32569400	32569600	0.590000
chr20	3489946	3490346	0.487500	chr20	32570400	32570800	0.572500
chr4	99087261	99087461	0.555000	chr20	32571800	32572000	0.615000
chr3	121597665	121597865	0.485000	chr20	32574600	32574800	0.650000
chr8	7677222	7677422	0.495000	chr20	32580200	32580400	0.505000
chr12	49178016	49178616	0.435000	chr20	32581000	32581600	0.621667
chr7	71715354	71715954	0.518333	chr20	32583200	32583800	0.796667
chr19	45633713	45634313	0.520000	chr20	32584200	32584800	0.750000
chr8	139044049	139044849	0.461250	chr20	32585200	32586000	0.747500
chr21	40062219	40062419	0.465000	chr20	32589400	32589600	0.615000
chr19	58364701	58365101	0.560000	chr20	32603000	32603400	0.667500
chr6	163862144	163862544	0.512500	chr20	32605000	32605400	0.572500
chrX	30148351	30149751	0.515000	chr20	326200	327600	0.713571
chr10	497190	497790	0.483333	chr20	32621200	32621800	0.530000
chr3	23271423	23271623	0.520000	chr20	32622400	32622600	0.610000
chr16	32774770	32775370	0.568333	chr20	32623400	32624000	0.615000
chr7	157186239	157187039	0.437500	chr20	32624600	32625400	0.513750
chr2	242155163	242155763	0.495000	chr20	32626800	32627400	0.678333
chr15	76237142	76237342	0.555000	chr20	32627800	32628000	0.625000
chrX	60766128	60766328	0.420000	chr20	32629200	32629400	0.575000
chr7	150802398	150802598	0.540000	chr20	32629800	32630000	0.560000
chr20	21643513	21643713	0.485000	chr20	32630400	32630600	0.500000
chr1	161259408	161259608	0.570000	chr20	32631800	32632000	0.575000
chr2	60069376	60069576	0.465000	chr20	32632400	32632600	0.490000
chrX	58038479	58039079	0.446667	chr20	32633400	32634000	0.556667
chr14	36929223	36929623	0.332500	chr20	32634400	32634800	0.490000
chr5	151543182	151543382	0.460000	chr20	32639000	32639200	0.640000
chr8	107025643	107025843	0.455000	chr20	32642400	32642600	0.530000
chr9	104637057	104637257	0.590000	chr20	32647800	32648000	0.615000
chr11	44802517	44804517	0.491500	chr20	32648800	32650800	0.571000
chr5	107081647	107081847	0.470000	chr20	32651600	32651800	0.540000
chr5	138655090	138655290	0.535000	chr20	32653000	32653200	0.600000
chr17	77019978	77020778	0.553750	chr20	32664800	32665600	0.598750
chr15	39100419	39100819	0.440000	chr20	32672400	32672800	0.450000
chr7	72474364	72474564	0.520000	chr20	32673800	32674000	0.590000
chr7	58329869	58330069	0.390000	chr20	32674400	32674600	0.435000
chr12	129069205	129069405	0.485000	chr20	32678000	32678200	0.540000
chr7	30163502	30163702	0.525000	chr20	32679000	32679200	0.580000
chr6	99634326	99634526	0.480000	chr20	32681400	32681600	0.595000
chr9	122001039	122001239	0.495000	chr20	32682600	32682800	0.510000
chr14	43944576	43944976	0.437500	chr20	32686000	32686400	0.565000
chr17	33802430	33802630	0.460000	chr20	32724600	32724800	0.470000
chr2	117141240	117141440	0.505000	chr20	32732000	32732200	0.510000
chr2	177489438	177489638	0.315000	chr20	32737800	32738000	0.325000
chr8	127887541	127887741	0.525000	chr20	32742600	32742800	0.545000
chr19	12784016	12784616	0.588333	chr20	32743400	32744000	0.626667
chr12	128113229	128113429	0.485000	chr20	32745000	32745200	0.535000
chr4	1691060	1691260	0.515000	chr20	32752400	32752600	0.530000
chr2	112419908	112420108	0.450000	chr20	32761400	32761600	0.460000
chr3	127610407	127611607	0.514167	chr20	32762400	32763600	0.705833
chr13	79094421	79094621	0.345000	chr20	32764200	32764400	0.445000
chr7	100278416	100278816	0.482500	chr20	32764800	32765200	0.535000
chr15	40140492	40140692	0.395000	chr20	3276800	3277000	0.510000
chr2	172554143	172554343	0.410000	chr20	32771200	32771400	0.430000
chrX	76452034	76452234	0.335000	chr20	32776200	32776400	0.420000
chr6	145105945	145106145	0.490000	chr20	32778600	32778800	0.595000
chr9	129758652	129758852	0.435000	chr20	32790200	32790400	0.520000
chr2	111785226	111785426	0.385000	chr20	32792400	32792600	0.615000
chr2	230793809	230794009	0.420000	chr20	32794200	32794400	0.440000
chr2	109099555	109099755	0.495000	chr20	32804200	32804400	0.525000
chr20	33868452	33868652	0.500000	chr20	32819800	32820000	0.695000
chr21	43205332	43205532	0.505000	chr20	328200	328400	0.650000
chr13	102631675	102632075	0.402500	chr20	32823000	32823400	0.497500
chr5	101450620	101450820	0.340000	chr20	32824000	32824200	0.455000
chr10	13817721	13817921	0.440000	chr20	32830600	32830800	0.460000
chr1	64444677	64445077	0.400000	chr20	32860200	32860600	0.407500
chr1	246353471	246353671	0.355000	chr20	32871800	32872000	0.515000
chr7	139600577	139600777	0.490000	chr20	32894200	32894400	0.650000
chr2	60824075	60824275	0.460000	chr20	32896600	32896800	0.585000
chr18	41693858	41694058	0.420000	chr20	32902600	32902800	0.600000
chr17	76183209	76183409	0.465000	chr20	32959800	32960000	0.630000
chr7	153954627	153954827	0.510000	chr20	32965600	32965800	0.525000
chr1	94734559	94734759	0.450000	chr20	32967200	32967400	0.455000
chr3	31792501	31793101	0.476667	chr20	32971800	32972400	0.506667
chrX	119568845	119569045	0.400000	chr20	32991400	32991600	0.470000
chrX	105281072	105281272	0.440000	chr20	33057600	33057800	0.450000
chr2	48682598	48682798	0.485000	chr20	330600	330800	0.535000
chr15	93927716	93927916	0.405000	chr20	33070200	33070400	0.460000
chr7	152158724	152158924	0.490000	chr20	33076800	33077000	0.585000
chr2	59526722	59526922	0.455000	chr20	33096000	33096200	0.490000
chr18	44674003	44674203	0.400000	chr20	33116200	33116400	0.495000
chr2	147572395	147572795	0.387500	chr20	3313000	3313400	0.437500
chr16	57594162	57594962	0.457500	chr20	3316200	3317000	0.473750
chr11	38452723	38453123	0.325000	chr20	33184600	33185000	0.457500
chr10	30604116	30604516	0.477500	chr20	3323400	3323800	0.540000
chr15	50533433	50533833	0.400000	chr20	33262000	33262400	0.420000
chr3	173099577	173099777	0.350000	chr20	33262800	33263000	0.485000
chr2	46976389	46976589	0.495000	chr20	33267800	33268000	0.560000
chr7	148804191	148804391	0.430000	chr20	33269000	33269200	0.480000
chr6	54529382	54529582	0.400000	chr20	3328600	3328800	0.420000
chrX	115955421	115955621	0.500000	chr20	33292000	33292200	0.570000
chr8	143837823	143838023	0.600000	chr20	33299200	33299400	0.645000
chr4	17088654	17088854	0.425000	chr20	33320200	33320400	0.500000
chr20	5708020	5708420	0.400000	chr20	33339400	33339800	0.485000
chr13	76079265	76079465	0.465000	chr20	33369400	33369600	0.470000
chr18	62499089	62499289	0.515000	chr20	33370400	33370600	0.550000
chrX	109933164	109933564	0.405000	chr20	33387200	33387600	0.505000
chr8	129934949	129935149	0.415000	chr20	33400000	33400200	0.495000
chr7	98514741	98515341	0.501667	chr20	33401000	33401600	0.595000
chrX	47127559	47127759	0.495000	chr20	33402000	33402200	0.550000
chr7	60621365	60621565	0.425000	chr20	33404400	33404600	0.430000
chr8	16632426	16633026	0.410000	chr20	33409000	33409600	0.503333
chr9	89214501	89214701	0.445000	chr20	33416200	33416400	0.485000
chr3	114936812	114937012	0.440000	chr20	33418200	33418400	0.480000
chr16	22471699	22471899	0.400000	chr20	33419200	33419400	0.555000
chr16	9182853	9183253	0.532500	chr20	33423200	33423600	0.610000
chr7	141415181	141415381	0.495000	chr20	33438600	33438800	0.560000
chr13	110363654	110363854	0.460000	chr20	33441400	33441600	0.530000
chr2	85317091	85317291	0.520000	chr20	33442600	33442800	0.555000
chr9	113662105	113664105	0.484000	chr20	33443200	33445200	0.633000
chrX	24408655	24408855	0.485000	chr20	33457200	33457400	0.570000
chr20	50226277	50226477	0.505000	chr20	33460400	33460600	0.545000
chr4	26601734	26601934	0.350000	chr20	33476200	33476400	0.430000
chr18	29614533	29614933	0.377500	chr20	33483200	33483600	0.445000
chr3	13332222	13333022	0.518750	chr20	33489800	33490600	0.760000
chr4	92366498	92366698	0.330000	chr20	3350600	3350800	0.355000
chr8	114262757	114263157	0.427500	chr20	3352200	3352600	0.487500
chr9	122215619	122215819	0.515000	chr20	33535800	33536000	0.520000
chr17	61197594	61197994	0.385000	chr20	33555000	33555400	0.397500
chr5	86371171	86371371	0.415000	chr20	33562200	33562400	0.480000
chrX	126629481	126629881	0.425000	chr20	33592000	33592400	0.467500
chr4	128189206	128189406	0.315000	chr20	33601000	33601200	0.395000
chr6	55955109	55955309	0.390000	chr20	33624600	33624800	0.415000
chr16	70571921	70572521	0.465000	chr20	33645000	33645600	0.481667
chr4	42195944	42196344	0.400000	chr20	33651400	33651800	0.472500
chr6	24034768	24034968	0.520000	chr20	33653400	33653600	0.530000
chr16	87612465	87613065	0.513333	chr20	33654800	33655400	0.603333
chr14	64504456	64504656	0.700000	chr20	33663600	33663800	0.760000
chr1	203571597	203571997	0.522500	chr20	33664800	33665200	0.530000
chr3	189154541	189154941	0.470000	chr20	33666600	33667000	0.605000
chr1	28787462	28788262	0.480000	chr20	33667400	33668200	0.702500
chr1	124200212	124200412	0.390000	chr20	33672800	33673000	0.565000
chr1	172941051	172941651	0.511667	chr20	33674400	33675000	0.670000
chr11	20648040	20648240	0.475000	chr20	33678200	33678400	0.645000
chr12	50199087	50199287	0.535000	chr20	33681800	33682000	0.575000
chr19	42197651	42197851	0.525000	chr20	33684800	33685000	0.630000
chr4	40357594	40358794	0.444167	chr20	33685600	33686800	0.725000
chr15	48957330	48957530	0.425000	chr20	33687400	33687600	0.510000
chr1	169500619	169500819	0.375000	chr20	33689000	33689200	0.445000
chr21	19736331	19736531	0.450000	chr20	33690200	33690400	0.470000
chr16	88094068	88094268	0.575000	chr20	33699000	33699200	0.690000
chr20	3447372	3447572	0.480000	chr20	33700400	33700600	0.520000
chr9	86663080	86663280	0.425000	chr20	33702000	33702200	0.590000
chr10	111299015	111299215	0.480000	chr20	33703000	33703200	0.590000
chr11	65409094	65409294	0.520000	chr20	33710000	33710200	0.585000
chr3	32006643	32006843	0.420000	chr20	3371800	3372000	0.435000
chr22	11687656	11688056	0.490000	chr20	33720200	33720600	0.567500
chr19	47380909	47382309	0.608571	chr20	33731800	33733200	0.680714
chr7	121978008	121978408	0.395000	chr20	33733800	33734200	0.440000
chr6	144045651	144046051	0.405000	chr20	33743800	33744200	0.485000
chr3	53596278	53596478	0.500000	chr20	33746400	33746600	0.520000
chr5	154987155	154987555	0.485000	chr20	33753800	33754200	0.487500
chr6	31653478	31653678	0.380000	chr20	33773800	33774000	0.400000
chr15	71748113	71748313	0.485000	chr20	33778600	33778800	0.540000
chr16	49629292	49629492	0.370000	chr20	33779200	33779400	0.485000
chr6	84968228	84968428	0.480000	chr20	33792200	33792400	0.600000
chr12	32017561	32017961	0.465000	chr20	33811000	33811400	0.647500
chr6	24559087	24559287	0.550000	chr20	33811800	33812000	0.595000
chrY	6714901	6715101	0.410000	chr20	33812400	33812600	0.450000
chr2	173715745	173715945	0.435000	chr20	33813000	33813200	0.455000
chr8	117712484	117712884	0.420000	chr20	33814200	33814600	0.515000
chr5	45250694	45250894	0.355000	chr20	33829800	33830000	0.465000
chr17	79871805	79872005	0.500000	chr20	33830600	33830800	0.510000
chr10	48475401	48475801	0.445000	chr20	33839600	33840000	0.525000
chrX	72164922	72165322	0.475000	chr20	33846600	33847000	0.510000
chr4	10739970	10740170	0.390000	chr20	33853600	33853800	0.625000
chr20	36223113	36223513	0.500000	chr20	33859200	33859600	0.545000
chr2	198698246	198698446	0.455000	chr20	33863000	33863200	0.610000
chr3	194758129	194758329	0.485000	chr20	33897400	33897600	0.525000
chr16	29092403	29092603	0.560000	chr20	33915800	33916000	0.585000
chrX	30564582	30564782	0.300000	chr20	33919800	33920000	0.345000
chr17	61902496	61902696	0.450000	chr20	33933600	33933800	0.560000
chr4	154153474	154153674	0.420000	chr20	33947800	33948000	0.475000
chr16	35934749	35934949	0.435000	chr20	33991800	33992000	0.530000
chrX	1878842	1879642	0.435000	chr20	33993200	33994000	0.708750
chr16	68466544	68466744	0.505000	chr20	33994400	33994600	0.755000
chr19	7842739	7842939	0.455000	chr20	34004400	34004600	0.480000
chrX	121181437	121181637	0.285000	chr20	34011400	34011600	0.405000
chr4	165213288	165213488	0.405000	chr20	34013600	34013800	0.415000
chr2	3474396	3474596	0.520000	chr20	34016800	34017000	0.565000
chr6	5815157	5815357	0.440000	chr20	34020000	34020200	0.445000
chr3	186148338	186148938	0.448333	chr20	34022200	34022800	0.470000
chr14	37131650	37131850	0.485000	chr20	34037200	34037400	0.575000
chr1	210982917	210983117	0.415000	chr20	34042400	34042600	0.470000
chr22	25197687	25197887	0.470000	chr20	34055400	34055600	0.525000
chr1	59477848	59478048	0.395000	chr20	34058800	34059000	0.415000
chr11	117291008	117291208	0.475000	chr20	34062800	34063000	0.505000
chr11	56779541	56779741	0.470000	chr20	34064400	34064600	0.510000
chr2	33305403	33305603	0.475000	chr20	34069400	34069600	0.510000
chr7	42543642	42543842	0.370000	chr20	34070000	34070200	0.410000
chr17	12947876	12948076	0.405000	chr20	34071000	34071200	0.505000
chrX	24195323	24196123	0.470000	chr20	3407400	3408200	0.761250
chr2	232859587	232859787	0.505000	chr20	34083200	34083400	0.580000
chrX	49561794	49561994	0.455000	chr20	34084600	34084800	0.535000
chr4	5359103	5359703	0.448333	chr20	34085600	34086200	0.476667
chr11	130886404	130886604	0.450000	chr20	3408800	3409000	0.495000
chrX	60119296	60119496	0.410000	chr20	34110200	34110400	0.420000
chr2	7740318	7740918	0.396667	chr20	34110800	34111400	0.401667
chr16	23471397	23471997	0.413333	chr20	34111800	34112400	0.671667
chr4	181205704	181205904	0.425000	chr20	34128000	34128200	0.445000
chrX	90374072	90374272	0.360000	chr20	34129800	34130000	0.440000
chr8	36096806	36097006	0.435000	chr20	34133400	34133600	0.485000
chr9	113136983	113137183	0.425000	chr20	34136000	34136200	0.490000
chr2	214874540	214874940	0.312500	chr20	34155800	34156200	0.452500
chr17	30514598	30514798	0.355000	chr20	34179800	34180000	0.425000
chr14	91336920	91337120	0.490000	chr20	341800	342000	0.500000
chr10	29920725	29920925	0.490000	chr20	34189800	34190000	0.555000
chr1	7843595	7843795	0.480000	chr20	34190800	34191000	0.525000
chr17	14173379	14173579	0.440000	chr20	3420400	3420600	0.450000
chr12	95728712	95729112	0.510000	chr20	34216000	34216400	0.690000
chr7	28418018	28418218	0.390000	chr20	34222400	34222600	0.415000
chr1	93750217	93750417	0.490000	chr20	34224000	34224200	0.500000
chr2	235022615	235022815	0.465000	chr20	34228000	34228200	0.205000
chr2	57056167	57056367	0.340000	chr20	34228800	34229000	0.455000
chrX	104320664	104320864	0.365000	chr20	34241200	34241400	0.370000
chr19	6469882	6470082	0.490000	chr20	34247400	34247600	0.520000
chr3	18892249	18892449	0.400000	chr20	34249400	34249600	0.425000
chr13	110256439	110256839	0.507500	chr20	34255600	34256000	0.525000
chr3	126812402	126813002	0.450000	chr20	34262600	34263200	0.485000
chr16	24607137	24607337	0.565000	chr20	34288000	34288200	0.610000
chr5	9248733	9248933	0.460000	chr20	34293600	34293800	0.510000
chr12	130308537	130308737	0.465000	chr20	34298400	34298600	0.595000
chr3	160938591	160938791	0.385000	chr20	34300400	34300600	0.525000
chr4	139147326	139147926	0.490000	chr20	34301200	34301800	0.526667
chr14	23643773	23644173	0.472500	chr20	34303200	34303600	0.640000
chr8	68154463	68154663	0.360000	chr20	3430600	3430800	0.495000
chr10	98632561	98632761	0.410000	chr20	34312800	34313000	0.565000
chr21	39862836	39863036	0.330000	chr20	3434400	3434600	0.440000
chr4	8728447	8729047	0.566667	chr20	34363200	34363800	0.713333
chr7	108538471	108538671	0.470000	chr20	34366000	34366200	0.480000
chrX	49993707	49993907	0.495000	chr20	34369400	34369600	0.500000
chr14	27622916	27623116	0.435000	chr20	34370800	34371000	0.495000
chr1	87863097	87863297	0.350000	chr20	34385600	34385800	0.355000
chr5	114269076	114269276	0.385000	chr20	34391000	34391200	0.410000
chr21	42544362	42544562	0.405000	chr20	34405400	34405600	0.475000
chr9	28519023	28519423	0.442500	chr20	34425400	34425800	0.490000
chr3	5473035	5473235	0.370000	chr20	34427400	34427600	0.475000
chr6	102221905	102222105	0.405000	chr20	34437600	34437800	0.430000
chr8	56107952	56108152	0.350000	chr20	34461200	34461400	0.370000
chr12	129989602	129989802	0.415000	chr20	3447000	3447200	0.485000
chr4	103254977	103255177	0.395000	chr20	34472800	34473000	0.400000
chr6	27758069	27758269	0.410000	chr20	34473400	34473600	0.520000
chr1	110703697	110704097	0.417500	chr20	34474200	34474600	0.475000
chr19	14036697	14036897	0.455000	chr20	34476400	34476600	0.540000
chr6	68394012	68394212	0.315000	chr20	34513200	34513400	0.350000
chr4	162921211	162921811	0.456667	chr20	34515200	34515800	0.536667
chr8	72749333	72749533	0.430000	chr20	34516200	34516400	0.560000
chr11	122492445	122493045	0.405000	chr20	34516800	34517400	0.431667
chr10	122278095	122278295	0.535000	chr20	34523200	34523400	0.570000
chr20	59757813	59758213	0.557500	chr20	34526000	34526400	0.582500
chr14	36660446	36660646	0.475000	chr20	34529000	34529200	0.550000
chr21	25937959	25938159	0.455000	chr20	34530400	34530600	0.490000
chr13	44058957	44059157	0.380000	chr20	34531200	34531400	0.480000
chr4	147845234	147845434	0.430000	chr20	34537200	34537400	0.540000
chr5	93744245	93744445	0.540000	chr20	34538800	34539000	0.575000
chr2	130973559	130973759	0.450000	chr20	34544400	34544600	0.600000
chr7	108823511	108823711	0.345000	chr20	34549600	34549800	0.490000
chr12	69524406	69524806	0.582500	chr20	34558600	34559000	0.740000
chr7	84707617	84707817	0.425000	chr20	34562800	34563000	0.595000
chr22	31633678	31633878	0.455000	chr20	34565000	34565200	0.600000
chr6	119041432	119041632	0.455000	chr20	34571000	34571200	0.510000
chr1	40633721	40633921	0.390000	chr20	34578200	34578400	0.415000
chr17	31683853	31684053	0.385000	chr20	34579200	34579400	0.545000
chr6	87921674	87921874	0.495000	chr20	34580400	34580600	0.500000
chr20	3872758	3873158	0.430000	chr20	3460000	3460400	0.477500
chr2	154146697	154146897	0.380000	chr20	34618800	34619000	0.395000
chr7	68593662	68593862	0.420000	chr20	34623200	34623400	0.505000
chr4	52987597	52987997	0.395000	chr20	34644000	34644400	0.417500
chr2	150354292	150354492	0.465000	chr20	34659800	34660000	0.480000
chr16	56803160	56803360	0.515000	chr20	34666600	34666800	0.530000
chr17	80741060	80741860	0.558750	chr20	34676600	34677400	0.668750
chrY	47020596	47020796	0.000000	chr20	34680600	34680800	0.390000
chr1	12088699	12088899	0.635000	chr20	347000	347200	0.770000
chr4	25729661	25729861	0.455000	chr20	34703600	34703800	0.500000
chr10	86087577	86088177	0.525000	chr20	34704200	34704800	0.733333
chr11	11081017	11081217	0.515000	chr20	34705400	34705600	0.560000
chr20	63160356	63160956	0.626667	chr20	3470600	3471200	0.700000
chr16	86541819	86542019	0.605000	chr20	34708600	34708800	0.630000
chrX	16958417	16959217	0.497500	chr20	34709400	34710200	0.701250
chr16	77768174	77768574	0.367500	chr20	34711000	34711400	0.575000
chrX	19598062	19598462	0.395000	chr20	34713400	34713800	0.425000
chr8	58327652	58327852	0.420000	chr20	34736400	34736600	0.475000
chr5	158803105	158803305	0.400000	chr20	34745000	34745200	0.460000
chr12	117690047	117691047	0.449000	chr20	347600	348600	0.636000
chr6	73887173	73887373	0.350000	chr20	34769800	34770000	0.405000
chr14	16170120	16170320	0.395000	chr20	34771800	34772000	0.410000
chr10	14051209	14051409	0.475000	chr20	34797400	34797600	0.515000
chr1	147288783	147288983	0.415000	chr20	34824400	34824600	0.485000
chrX	100888574	100889374	0.445000	chr20	34825200	34826000	0.735000
chr14	44969869	44970069	0.380000	chr20	34832000	34832200	0.420000
chr13	94277322	94277522	0.360000	chr20	34834400	34834600	0.370000
chr7	80154395	80154595	0.385000	chr20	34855200	34855400	0.475000
chr19	1393880	1394080	0.595000	chr20	34872800	34873000	0.750000
chr1	186253839	186254039	0.475000	chr20	34874200	34874400	0.530000
chr20	6745023	6746623	0.392500	chr20	34875600	34877200	0.593750
chr3	170022061	170022261	0.310000	chr20	34888600	34888800	0.420000
chrX	57508340	57508540	0.360000	chr20	34891200	34891400	0.390000
chr11	113541103	113541503	0.497500	chr20	34898200	34898600	0.505000
chr2	167684814	167685214	0.395000	chr20	34904200	34904600	0.437500
chr19	58203610	58203810	0.375000	chr20	34918200	34918400	0.400000
chr1	205763423	205763623	0.445000	chr20	34938600	34938800	0.525000
chr1	186429360	186429560	0.315000	chr20	34939400	34939600	0.355000
chrX	44268899	44269099	0.375000	chr20	34940000	34940200	0.385000
chr5	49929268	49929468	0.370000	chr20	34941400	34941600	0.375000
chr4	171691853	171692053	0.445000	chr20	34949200	34949400	0.475000
chr10	25271153	25272153	0.394000	chr20	34955000	34956000	0.603000
chr16	63629155	63629355	0.480000	chr20	34960800	34961000	0.485000
chr4	169173578	169173778	0.405000	chr20	34969400	34969600	0.450000
chr3	40352333	40352733	0.412500	chr20	34979800	34980200	0.667500
chr2	153125212	153125412	0.410000	chr20	34997400	34997600	0.735000
chr6	40783894	40784094	0.440000	chr20	35014200	35014400	0.515000
chr6	132767807	132768007	0.455000	chr20	35015400	35015600	0.490000
chr15	73836513	73836713	0.465000	chr20	35018200	35018400	0.535000
chr6	98736623	98736823	0.475000	chr20	35018800	35019000	0.480000
chr8	74444623	74444823	0.310000	chr20	35085600	35085800	0.365000
chr3	157087136	157087936	0.381250	chr20	35092200	35093000	0.690000
chrY	12105743	12105943	0.410000	chr20	35093600	35093800	0.415000
chr3	159053207	159053407	0.340000	chr20	35096400	35096600	0.385000
chr7	142787479	142787679	0.545000	chr20	35116400	35116600	0.560000
chr9	16306098	16306298	0.430000	chr20	35120400	35120600	0.445000
chr2	2137836	2138236	0.370000	chr20	35121200	35121600	0.507500
chr18	31292290	31292490	0.425000	chr20	35133400	35133600	0.535000
chr2	168466180	168466780	0.355000	chr20	35144800	35145400	0.431667
chr1	35205502	35205702	0.530000	chr20	35146600	35146800	0.615000
chr4	18357634	18358434	0.440000	chr20	35147200	35148000	0.500000
chr11	126732875	126733075	0.410000	chr20	35154800	35155000	0.480000
chr14	68556936	68557336	0.452500	chr20	35161600	35162000	0.535000
chr3	13769291	13769491	0.525000	chr20	35166400	35166600	0.625000
chr7	158140790	158141190	0.552500	chr20	35172000	35172400	0.590000
chr11	66460465	66460665	0.550000	chr20	35175000	35175200	0.695000
chr4	71262121	71262321	0.350000	chr20	35192600	35192800	0.465000
chr20	9352708	9352908	0.360000	chr20	35208400	35208600	0.435000
chr19	5353449	5353649	0.485000	chr20	35225600	35225800	0.530000
chr18	1471085	1471485	0.512500	chr20	35227000	35227400	0.735000
chr13	104025182	104025382	0.390000	chr20	35238200	35238400	0.415000
chr14	88804430	88804630	0.460000	chr20	35250800	35251000	0.470000
chr11	39036226	39036426	0.380000	chr20	35252200	35252400	0.465000
chr6	70624050	70624450	0.410000	chr20	35257200	35257600	0.457500
chr2	71396659	71396859	0.510000	chr20	35264800	35265000	0.560000
chr13	111037049	111037249	0.530000	chr20	35269400	35269600	0.580000
chr2	75171092	75171292	0.550000	chr20	35271200	35271400	0.575000
chr5	16610677	16611277	0.425000	chr20	35277600	35278200	0.730000
chr6	149568799	149569399	0.473333	chr20	35283800	35284400	0.546667
chr1	209309508	209309708	0.485000	chr20	35284800	35285000	0.650000
chr1	112515019	112515419	0.520000	chr20	35297200	35297600	0.572500
chr17	1836677	1837277	0.523333	chr20	35304000	35304600	0.581667
chr1	186494574	186494974	0.470000	chr20	35305800	35306200	0.572500
chr1	235911812	235912212	0.435000	chr20	35307000	35307400	0.580000
chr21	15854345	15854545	0.465000	chr20	35318600	35318800	0.525000
chr12	67665180	67665380	0.310000	chr20	35325400	35325600	0.395000
chr16	5591501	5591701	0.405000	chr20	35326000	35326200	0.435000
chr14	34692222	34692422	0.400000	chr20	35327400	35327600	0.435000
chr2	12362038	12362238	0.335000	chr20	35329600	35329800	0.520000
chr5	175545082	175545282	0.450000	chr20	35344400	35344600	0.485000
chr10	15663355	15663755	0.385000	chr20	35363200	35363600	0.475000
chr16	20860178	20860378	0.480000	chr20	35368800	35369000	0.485000
chr5	120668779	120669179	0.412500	chr20	35411800	35412200	0.582500
chr10	127852858	127853058	0.500000	chr20	35432400	35432600	0.555000
chr5	138558554	138558754	0.420000	chr20	35439000	35439200	0.590000
chr14	91160119	91160319	0.515000	chr20	35447200	35447400	0.550000
chr17	82128998	82129598	0.546667	chr20	35454600	35455200	0.568333
chr5	119630476	119630676	0.550000	chr20	35455600	35455800	0.560000
chr17	44153140	44153340	0.440000	chr20	354600	354800	0.645000
chr4	16644592	16644792	0.420000	chr20	35460400	35460600	0.535000
chr4	40668646	40668846	0.490000	chr20	35461400	35461600	0.570000
chr8	129107309	129107709	0.447500	chr20	35462400	35462800	0.512500
chr7	88433409	88433609	0.435000	chr20	35463800	35464000	0.450000
chr14	58310927	58311127	0.485000	chr20	35491000	35491200	0.550000
chr1	154375004	154375204	0.490000	chr20	35502400	35502600	0.570000
chr21	29178997	29179397	0.477500	chr20	3550800	3551200	0.490000
chr7	119765731	119765931	0.460000	chr20	35512000	35512200	0.470000
chr1	183994123	183994723	0.510000	chr20	35514400	35515000	0.541667
chr12	100886429	100886629	0.485000	chr20	35516400	35516600	0.495000
chr11	37362936	37363336	0.422500	chr20	35517200	35517600	0.452500
chr2	235018565	235018765	0.440000	chr20	35523400	35523600	0.540000
chr12	6577234	6577434	0.480000	chr20	35529600	35529800	0.500000
chr11	711747	711947	0.525000	chr20	35539800	35540000	0.540000
chr2	78006403	78006803	0.455000	chr20	35541800	35542200	0.667500
chr15	40424074	40424474	0.522500	chr20	35545000	35545400	0.547500
chr16	48235638	48235838	0.470000	chr20	35561400	35561600	0.555000
chr3	183038829	183039029	0.455000	chr20	35568800	35569000	0.550000
chr6	132193125	132193325	0.375000	chr20	3557400	3557600	0.410000
chr1	14991364	14991964	0.541667	chr20	35584600	35585200	0.550000
chr7	156589817	156590017	0.450000	chr20	35586800	35587000	0.550000
chr8	112207654	112207854	0.325000	chr20	3559400	3559600	0.370000
chr17	74233780	74233980	0.535000	chr20	35601000	35601200	0.685000
chr14	104714874	104715074	0.690000	chr20	35601600	35601800	0.725000
chr20	61181183	61181383	0.470000	chr20	35604600	35604800	0.505000
chr6	16896895	16897495	0.438333	chr20	35611000	35611600	0.523333
chr6	98970609	98971809	0.408333	chr20	35615800	35617000	0.658333
chr5	72342144	72342544	0.440000	chr20	35617600	35618000	0.625000
chr9	34136086	34136286	0.455000	chr20	35619600	35619800	0.640000
chr15	56824049	56824249	0.440000	chr20	3562200	3562400	0.485000
chr14	22582487	22582687	0.410000	chr20	3563600	3563800	0.415000
chr5	39310325	39310725	0.362500	chr20	35640600	35641000	0.437500
chr4	157381155	157381355	0.360000	chr20	35662600	35662800	0.395000
chr1	18172044	18172444	0.407500	chr20	35664000	35664400	0.562500
chr2	2939799	2939999	0.550000	chr20	35664800	35665000	0.730000
chr16	73328834	73329034	0.430000	chr20	35681000	35681200	0.440000
chr17	19786921	19787121	0.420000	chr20	35687000	35687200	0.560000
chr9	133130050	133131250	0.545000	chr20	35698400	35699600	0.614167
chr9	78588573	78588773	0.510000	chr20	35701600	35701800	0.520000
chr9	75215762	75215962	0.325000	chr20	35702200	35702400	0.385000
chrX	80073154	80073354	0.420000	chr20	35727400	35727600	0.445000
chr5	111623071	111623271	0.315000	chr20	35739800	35740000	0.325000
chr13	77603278	77603478	0.370000	chr20	35741000	35741200	0.520000
chr6	44271792	44271992	0.520000	chr20	35741600	35741800	0.610000
chr2	135680532	135681132	0.425000	chr20	35742200	35742800	0.575000
chr13	47074591	47074791	0.370000	chr20	35743200	35743400	0.390000
chr3	186815696	186816296	0.428333	chr20	35743800	35744400	0.455000
chr7	155075402	155075602	0.390000	chr20	3576200	3576400	0.400000
chr10	46290072	46290272	0.520000	chr20	35768200	35768400	0.525000
chr22	34568170	34568370	0.370000	chr20	35769200	35769400	0.520000
chr22	29600735	29601335	0.496667	chr20	35771800	35772400	0.763333
chr6	138024955	138025155	0.460000	chr20	35773200	35773400	0.490000
chr1	30214842	30215042	0.420000	chr20	35776800	35777000	0.500000
chr12	85541437	85541637	0.390000	chr20	35791800	35792000	0.470000
chr9	71240441	71240641	0.265000	chr20	35796600	35796800	0.330000
chr16	9219355	9219555	0.390000	chr20	35822000	35822200	0.470000
chr17	65111334	65111534	0.430000	chr20	35823200	35823400	0.455000
chr4	104836249	104836649	0.287500	chr20	35826600	35827000	0.385000
chr17	53875949	53876149	0.465000	chr20	35828600	35828800	0.500000
chrY	2160156	2160356	0.450000	chr20	35831200	35831400	0.475000
chrX	124495265	124495465	0.370000	chr20	35840000	35840200	0.400000
chr7	112396012	112396212	0.445000	chr20	35849800	35850000	0.500000
chr5	83143143	83143343	0.275000	chr20	35851800	35852000	0.500000
chrX	77729091	77729291	0.275000	chr20	35875600	35875800	0.385000
chr6	10124148	10124348	0.405000	chr20	35884400	35884600	0.475000
chr21	28775440	28775840	0.350000	chr20	35887600	35888000	0.365000
chr3	86970597	86970997	0.410000	chr20	35902000	35902400	0.472500
chr1	192033699	192033899	0.345000	chr20	35902800	35903000	0.395000
chr1	209474561	209474761	0.380000	chr20	35904000	35904200	0.450000
chr2	120558860	120559860	0.471000	chr20	35906800	35907800	0.498000
chr4	70420887	70421087	0.355000	chr20	35917200	35917400	0.475000
chr2	203674419	203674619	0.465000	chr20	3593000	3593200	0.485000
chr14	63611207	63611407	0.435000	chr20	35947600	35947800	0.530000
chr21	14954101	14954701	0.428333	chr20	35952800	35953400	0.438333
chr3	48677558	48678958	0.550714	chr20	35953800	35955200	0.647143
chr9	84586642	84587042	0.395000	chr20	35978000	35978400	0.417500
chrX	76717388	76717588	0.420000	chr20	35982000	35982200	0.580000
chr9	103629307	103629507	0.430000	chr20	35992800	35993000	0.480000
chr10	26075376	26075576	0.415000	chr20	35995200	35995400	0.490000
chrX	46092530	46092730	0.385000	chr20	36001000	36001200	0.450000
chr1	76133105	76133505	0.510000	chr20	36034600	36035000	0.520000
chr2	30439515	30439715	0.400000	chr20	36040600	36040800	0.415000
chr2	129802647	129802847	0.580000	chr20	36044000	36044200	0.585000
chr1	123177499	123177699	0.420000	chr20	36045400	36045600	0.485000
chr4	41173045	41173245	0.360000	chr20	36049600	36049800	0.375000
chr7	39574074	39574674	0.460000	chr20	36050400	36051000	0.705000
chr3	80837374	80837574	0.435000	chr20	36051800	36052000	0.465000
chrY	19208601	19208801	0.415000	chr20	36054400	36054600	0.455000
chr6	40636011	40636211	0.490000	chr20	36057000	36057200	0.510000
chr13	88492323	88492723	0.385000	chr20	36062800	36063200	0.437500
chr20	43644802	43645002	0.505000	chr20	3606400	3606600	0.520000
chr17	56459094	56459694	0.506667	chr20	36064600	36065200	0.700000
chr8	52783263	52783663	0.437500	chr20	36080000	36080400	0.465000
chr17	29909844	29910044	0.405000	chr20	36085200	36085400	0.445000
chr1	50449597	50449797	0.510000	chr20	36085800	36086000	0.555000
chr7	39411147	39411347	0.390000	chr20	36086800	36087000	0.400000
chr1	165877970	165878170	0.410000	chr20	36091800	36092000	0.490000
chr18	49576517	49576717	0.500000	chr20	36092600	36092800	0.785000
chr18	9295438	9296038	0.446667	chr20	36093200	36093800	0.678333
chr2	120070149	120070349	0.355000	chr20	36098400	36098600	0.495000
chr13	99260986	99261186	0.395000	chr20	36114000	36114200	0.465000
chr1	183159491	183159691	0.420000	chr20	36117800	36118000	0.485000
chr9	89927909	89928109	0.385000	chr20	36138800	36139000	0.440000
chr8	56296529	56296729	0.460000	chr20	36142600	36142800	0.600000
chr1	8462943	8463343	0.432500	chr20	36154400	36154800	0.792500
chr10	105278577	105278777	0.515000	chr20	36156800	36157000	0.590000
chr15	81760100	81760300	0.440000	chr20	36162600	36162800	0.570000
chr8	21853948	21854148	0.375000	chr20	3617000	3617200	0.380000
chr19	10192064	10192264	0.545000	chr20	36173600	36173800	0.580000
chr2	242114930	242115130	0.430000	chr20	36182400	36182600	0.555000
chr13	67403890	67404090	0.450000	chr20	36183400	36183600	0.550000
chr9	35170915	35171115	0.490000	chr20	36196800	36197000	0.540000
chr6	4473966	4474166	0.480000	chr20	36199800	36200000	0.560000
chr8	101662094	101662294	0.420000	chr20	36203000	36203200	0.605000
chr1	199399341	199399541	0.470000	chr20	36214800	36215000	0.530000
chr3	80926702	80926902	0.445000	chr20	36217400	36217600	0.535000
chr12	129128963	129129163	0.425000	chr20	36235000	36235200	0.495000
chr2	160331481	160331681	0.385000	chr20	36236400	36236600	0.630000
chr1	228873734	228874134	0.425000	chr20	36243800	36244200	0.457500
chr12	65710200	65710400	0.435000	chr20	362600	362800	0.575000
chr1	19204734	19204934	0.400000	chr20	36315200	36315400	0.565000
chr8	17800555	17800755	0.510000	chr20	363400	363600	0.555000
chr15	88736988	88737188	0.530000	chr20	36344600	36344800	0.575000
chr1	153860527	153860727	0.460000	chr20	36355800	36356000	0.525000
chr7	43864737	43864937	0.500000	chr20	36384200	36384400	0.520000
chr2	55206	55406	0.485000	chr20	36399800	36400000	0.515000
chr3	82010507	82010707	0.500000	chr20	36436400	36436600	0.605000
chr17	8915776	8915976	0.575000	chr20	36439600	36439800	0.590000
chr20	56579179	56579379	0.555000	chr20	36442800	36443000	0.570000
chrY	14098317	14099117	0.398750	chr20	36461200	36462000	0.782500
chr17	5688763	5689163	0.577500	chr20	36462600	36463000	0.642500
chr1	37424373	37424573	0.515000	chr20	36465600	36465800	0.540000
chr14	22045883	22046483	0.521667	chr20	36472400	36473000	0.526667
chr21	16513745	16514145	0.410000	chr20	36481600	36482000	0.472500
chr12	62851141	62851341	0.415000	chr20	36492000	36492200	0.530000
chr17	36542755	36542955	0.510000	chr20	365000	365200	0.545000
chr10	50924239	50924439	0.430000	chr20	36506400	36506600	0.485000
chr4	12379394	12379594	0.475000	chr20	3652400	3652600	0.495000
chr2	75504575	75505175	0.481667	chr20	3653000	3653600	0.526667
chr10	72298194	72298394	0.610000	chr20	36541400	36541600	0.765000
chr19	34111103	34111303	0.475000	chr20	36542200	36542400	0.605000
chr6	170171976	170172176	0.515000	chr20	36556600	36556800	0.545000
chr3	93551685	93552285	0.393333	chr20	36564400	36565000	0.493333
chr14	101768549	101768749	0.465000	chr20	36571800	36572000	0.575000
chr2	28528452	28529052	0.518333	chr20	36572800	36573400	0.596667
chr14	106643269	106644269	0.450000	chr20	36574000	36575000	0.701000
chr2	64237009	64237209	0.490000	chr20	36575600	36575800	0.555000
chr5	138683716	138683916	0.445000	chr20	36582400	36582600	0.465000
chr10	47137852	47138052	0.540000	chr20	36588400	36588600	0.555000
chr4	181202757	181202957	0.450000	chr20	3659000	3659200	0.520000
chr8	47561434	47561634	0.465000	chr20	36594200	36594400	0.470000
chr2	95486586	95486786	0.385000	chr20	36594800	36595000	0.505000
chr6	146698454	146698654	0.350000	chr20	36595800	36596000	0.440000
chr4	165129425	165129625	0.450000	chr20	36601600	36601800	0.490000
chr16	10821832	10823032	0.560833	chr20	36605000	36606200	0.644167
chr15	58280361	58280561	0.365000	chr20	36606800	36607000	0.495000
chr3	17979301	17979501	0.505000	chr20	36612800	36613000	0.530000
chr2	135007956	135008356	0.407500	chr20	36624400	36624800	0.447500
chr11	23770157	23770557	0.420000	chr20	36628000	36628400	0.435000
chr11	31182330	31182530	0.405000	chr20	36630000	36630200	0.595000
chr7	114965010	114965210	0.455000	chr20	36631800	36632000	0.475000
chr10	117645378	117645578	0.485000	chr20	36632600	36632800	0.605000
chrY	17795408	17796008	0.426667	chr20	36644400	36645000	0.498333
chr17	4257405	4257605	0.425000	chr20	36646200	36646400	0.530000
chr1	91637863	91638063	0.540000	chr20	3666000	3666200	0.560000
chrY	15693319	15693719	0.382500	chr20	36663000	36663400	0.385000
chr19	7829653	7830053	0.562500	chr20	36677200	36677600	0.635000
chr3	26645940	26646140	0.425000	chr20	36693600	36693800	0.480000
chr12	24461263	24461463	0.380000	chr20	36700600	36700800	0.440000
chr6	65975147	65975347	0.365000	chr20	36702000	36702200	0.390000
chr7	142159400	142159600	0.405000	chr20	36717800	36718000	0.455000
chr6	88800551	88800751	0.445000	chr20	36729000	36729200	0.465000
chr2	232780545	232780745	0.345000	chr20	36733800	36734000	0.445000
chr15	34506582	34506782	0.385000	chr20	36734400	36734600	0.405000
chr19	34556905	34557105	0.495000	chr20	367400	367600	0.530000
chr15	76988033	76988233	0.495000	chr20	36744800	36745000	0.625000
chr3	105088266	105089066	0.416250	chr20	36745600	36746400	0.718750
chr9	130874466	130874666	0.445000	chr20	36754600	36754800	0.450000
chr6	47622825	47623025	0.405000	chr20	36756600	36756800	0.415000
chr8	92598242	92598442	0.365000	chr20	36757800	36758000	0.435000
chr4	7476034	7476434	0.532500	chr20	3676600	3677000	0.587500
chrX	138227711	138227911	0.465000	chr20	36770800	36771000	0.520000
chr2	5675103	5675903	0.402500	chr20	36773600	36774400	0.625000
chr14	62031810	62032410	0.368333	chr20	36776800	36777400	0.476667
chr3	39801122	39801322	0.515000	chr20	36792600	36792800	0.535000
chr14	70118837	70119037	0.420000	chr20	36794200	36794400	0.630000
chr11	61913515	61914115	0.558333	chr20	36808600	36809200	0.575000
chr2	137768875	137769075	0.340000	chr20	36819000	36819200	0.350000
chr5	159654757	159655157	0.407500	chr20	36822000	36822400	0.632500
chr5	119398427	119398827	0.437500	chr20	36835600	36836000	0.630000
chr20	27551059	27551259	0.390000	chr20	36836800	36837000	0.510000
chr11	35207681	35207881	0.435000	chr20	36842000	36842200	0.450000
chr11	108951213	108951413	0.480000	chr20	36843400	36843600	0.545000
chr16	72074370	72074770	0.467500	chr20	36846200	36846600	0.512500
chr1	63732914	63733314	0.397500	chr20	36854400	36854800	0.607500
chr20	61563956	61564156	0.510000	chr20	36856200	36856400	0.570000
chr17	5521140	5521740	0.526667	chr20	36857000	36857600	0.528333
chr10	79434146	79435346	0.485833	chr20	36862000	36863200	0.692500
chr2	218398318	218398518	0.665000	chr20	36863800	36864000	0.790000
chr2	110284370	110284570	0.520000	chr20	36864800	36865000	0.655000
chr20	46032511	46032711	0.445000	chr20	36866200	36866400	0.555000
chr12	127162003	127162203	0.360000	chr20	36867200	36867400	0.360000
chr5	105371309	105371509	0.390000	chr20	36872800	36873000	0.550000
chr1	166750815	166751015	0.415000	chr20	36873600	36873800	0.445000
chr5	16138374	16138574	0.505000	chr20	3687800	3688000	0.520000
chr1	67646591	67646991	0.447500	chr20	36884000	36884400	0.500000
chr9	32853374	32853774	0.490000	chr20	36887200	36887600	0.552500
chr15	32444859	32445059	0.320000	chr20	36905200	36905400	0.405000
chr8	73518302	73518502	0.350000	chr20	36919800	36920000	0.365000
chr14	30249399	30249599	0.265000	chr20	36924600	36924800	0.360000
chr3	103119190	103119590	0.325000	chr20	36930600	36931000	0.372500
chr2	81778870	81779070	0.300000	chr20	36944400	36944600	0.325000
chr5	40427621	40428021	0.400000	chr20	36950000	36950400	0.405000
chr1	109268217	109269017	0.620000	chr20	36951200	36952000	0.688750
chr3	117801719	117801919	0.440000	chr20	36955400	36955600	0.450000
chr1	197561169	197561369	0.420000	chr20	36958000	36958200	0.480000
chr4	154705871	154706271	0.397500	chr20	369600	370000	0.520000
chr9	72170516	72170716	0.410000	chr20	36967800	36968000	0.420000
chr17	49261455	49262055	0.470000	chr20	36969200	36969800	0.490000
chr9	22430709	22430909	0.325000	chr20	36975200	36975400	0.350000
chr18	19605442	19605842	0.400000	chr20	36975800	36976200	0.450000
chr9	83220323	83220523	0.375000	chr20	36988600	36988800	0.480000
chr11	43552031	43552231	0.415000	chr20	36989800	36990000	0.420000
chr18	39737158	39737358	0.380000	chr20	36998800	36999000	0.435000
chr7	130125016	130125416	0.437500	chr20	37001400	37001800	0.440000
chr6	152298537	152298737	0.375000	chr20	37005600	37005800	0.350000
chr4	174558141	174558341	0.370000	chr20	37008000	37008200	0.425000
chr6	32502429	32502629	0.325000	chr20	37008800	37009000	0.370000
chr1	71742504	71742704	0.405000	chr20	37013200	37013400	0.450000
chr13	43750616	43751016	0.412500	chr20	37015000	37015400	0.387500
chr3	9105662	9105862	0.425000	chr20	37027400	37027600	0.450000
chr3	63244496	63245096	0.378333	chr20	37043800	37044400	0.408333
chr4	139788968	139789168	0.350000	chr20	37073400	37073600	0.480000
chr3	35982343	35982543	0.330000	chr20	37090600	37090800	0.340000
chr4	14017685	14018885	0.377500	chr20	37095200	37096400	0.619167
chr8	17752830	17753030	0.410000	chr20	37096800	37097000	0.460000
chr8	66115498	66115698	0.460000	chr20	371000	371200	0.600000
chr2	202340242	202340842	0.508333	chr20	3711000	3711600	0.583333
chr5	8506516	8506716	0.445000	chr20	37123600	37123800	0.515000
chr11	21367106	21367506	0.380000	chr20	3712400	3712800	0.630000
chr3	169684930	169685130	0.405000	chr20	37134600	37134800	0.465000
chr2	147697799	147697999	0.435000	chr20	3714200	3714400	0.510000
chr2	141939310	141939510	0.360000	chr20	37154800	37155000	0.430000
chr5	31058743	31058943	0.495000	chr20	37160800	37161000	0.520000
chr2	220069034	220069234	0.450000	chr20	37162200	37162400	0.475000
chr2	42038780	42038980	0.460000	chr20	37162800	37163000	0.495000
chr3	57109871	57110071	0.535000	chr20	3716400	3716600	0.555000
chr13	81612256	81612456	0.425000	chr20	37178200	37178400	0.500000
chr8	17000258	17001658	0.480714	chr20	37179000	37180400	0.576429
chr6	122214297	122214497	0.480000	chr20	371800	372000	0.595000
chr2	14473589	14473789	0.360000	chr20	37189600	37189800	0.380000
chr1	110398364	110398564	0.410000	chr20	37192400	37192600	0.535000
chr9	37607848	37608248	0.422500	chr20	37194600	37195000	0.527500
chr15	49414413	49414613	0.385000	chr20	37195600	37195800	0.435000
chr8	37746694	37746894	0.420000	chr20	37202400	37202600	0.440000
chr16	36320442	36320642	0.375000	chr20	37221000	37221200	0.435000
chr1	48918236	48918436	0.415000	chr20	37223200	37223400	0.475000
chr20	43877460	43877660	0.425000	chr20	37249200	37249400	0.435000
chrX	69581721	69581921	0.410000	chr20	37265200	37265400	0.450000
chr22	23640532	23642132	0.520000	chr20	37269800	37271400	0.546250
chr2	191867021	191867221	0.410000	chr20	37274000	37274200	0.500000
chr1	211761643	211762043	0.360000	chr20	37275000	37275400	0.400000
chr5	164892548	164893348	0.400000	chr20	37276600	37277400	0.507500
chr2	241594638	241594838	0.520000	chr20	372800	373000	0.525000
chrX	6119925	6120125	0.420000	chr20	37288200	37288400	0.475000
chr13	81712646	81712846	0.440000	chr20	37288800	37289000	0.445000
chr10	109755076	109755276	0.550000	chr20	37289600	37289800	0.725000
chr7	26302060	26302260	0.410000	chr20	37294400	37294600	0.475000
chr6	118254163	118254363	0.410000	chr20	37295000	37295200	0.520000
chr9	28085967	28086167	0.375000	chr20	37296400	37296600	0.385000
chr9	40824565	40824965	0.382500	chr20	37298600	37299000	0.432500
chr5	89490005	89490405	0.462500	chr20	37300000	37300400	0.515000
chr16	58081163	58081363	0.515000	chr20	37311200	37311400	0.590000
chr13	106569988	106570188	0.415000	chr20	3731200	3731400	0.550000
chr1	159897379	159897579	0.535000	chr20	37314600	37314800	0.575000
chr19	38397157	38397757	0.538333	chr20	37315400	37316000	0.556667
chr5	48733831	48734231	0.397500	chr20	37316400	37316800	0.537500
chr1	44415834	44416034	0.420000	chr20	37319200	37319400	0.515000
chr8	6656774	6656974	0.530000	chr20	3732600	3732800	0.830000
chr1	105707062	105707462	0.445000	chr20	37333600	37334000	0.565000
chr8	46937784	46938184	0.520000	chr20	37335800	37336200	0.545000
chr19	55256581	55256781	0.480000	chr20	37336600	37336800	0.625000
chr20	18896504	18896704	0.385000	chr20	37337800	37338000	0.420000
chr8	34408605	34408805	0.500000	chr20	37342800	37343000	0.600000
chr2	179525429	179525629	0.415000	chr20	37343400	37343600	0.445000
chr3	40731129	40731329	0.495000	chr20	37346000	37346200	0.750000
chr12	3343549	3343749	0.580000	chr20	37348000	37348200	0.600000
chr10	70603705	70603905	0.550000	chr20	37350000	37350200	0.585000
chr2	189340324	189340724	0.402500	chr20	37356400	37356800	0.630000
chr2	74742987	74743187	0.415000	chr20	37357600	37357800	0.525000
chr7	77342655	77342855	0.410000	chr20	373600	373800	0.585000
chr16	87368925	87369125	0.475000	chr20	37361400	37361600	0.685000
chr4	32729231	32730031	0.322500	chr20	37366200	37367000	0.372500
chr4	183384923	183385323	0.585000	chr20	37379200	37379600	0.600000
chr17	48568647	48569047	0.457500	chr20	3738000	3738400	0.487500
chr18	54744060	54744260	0.330000	chr20	37380400	37380600	0.385000
chr9	62729672	62730072	0.445000	chr20	37382000	37382400	0.540000
chr10	83713169	83713369	0.395000	chr20	37383400	37383600	0.560000
chr8	143526430	143527030	0.630000	chr20	37384400	37385000	0.715000
chr7	132436099	132436499	0.522500	chr20	37387000	37387400	0.595000
chr12	132208947	132209147	0.560000	chr20	37392600	37392800	0.610000
chr15	82980995	82981195	0.475000	chr20	37396200	37396400	0.645000
chr18	7191322	7191522	0.560000	chr20	37397400	37397600	0.585000
chrX	112805476	112806076	0.420000	chr20	3740000	3740600	0.598333
chr5	11931697	11931897	0.620000	chr20	37406600	37406800	0.795000
chr15	58500546	58500746	0.445000	chr20	37409400	37409600	0.580000
chr7	63406924	63407324	0.400000	chr20	3745000	3745400	0.617500
chr16	15745813	15746013	0.525000	chr20	3749800	3750000	0.740000
chr12	6147674	6148274	0.490000	chr20	3752000	3752600	0.658333
chr9	122540789	122541389	0.411667	chr20	375200	375800	0.453333
chr2	96917286	96917486	0.495000	chr20	37522400	37522600	0.645000
chr6	1217345	1217545	0.455000	chr20	37525000	37525200	0.515000
chr21	15255587	15255787	0.525000	chr20	37526400	37526600	0.550000
chr4	52001213	52001413	0.460000	chr20	37528000	37528200	0.545000
chr6	48937160	48937360	0.460000	chr20	3753200	3753400	0.510000
chr15	96074767	96074967	0.405000	chr20	37534600	37534800	0.410000
chr16	55377075	55377475	0.475000	chr20	37538000	37538400	0.502500
chr4	11325076	11325276	0.430000	chr20	3754000	3754200	0.685000
chr3	151280165	151280365	0.475000	chr20	37564400	37564600	0.650000
chr4	71699739	71699939	0.345000	chr20	3757400	3757600	0.385000
chr2	73138654	73138854	0.445000	chr20	37576000	37576200	0.525000
chr15	86653680	86653880	0.425000	chr20	37584400	37584600	0.475000
chr15	101142567	101142767	0.415000	chr20	37616000	37616200	0.420000
chr1	14559442	14560042	0.451667	chr20	37627000	37627600	0.490000
chr3	150041110	150041310	0.395000	chr20	3763600	3763800	0.435000
chr1	39205266	39205466	0.495000	chr20	37652000	37652200	0.595000
chr14	18288638	18289438	0.498750	chr20	3766600	3767400	0.603750
chr11	158080	158280	0.495000	chr20	37669600	37669800	0.565000
chr20	21700304	21700504	0.510000	chr20	3767800	3768000	0.705000
chr11	78667258	78667858	0.493333	chr20	3768400	3769000	0.633333
chr4	174305141	174305341	0.460000	chr20	37691200	37691400	0.505000
chr20	15714544	15714744	0.325000	chr20	37692600	37692800	0.505000
chr16	2014514	2014914	0.467500	chr20	37693800	37694200	0.655000
chr6	104382352	104382552	0.400000	chr20	37697400	37697600	0.490000
chr2	45100933	45101133	0.325000	chr20	37699400	37699600	0.410000
chr10	97702338	97702538	0.440000	chr20	37701800	37702000	0.470000
chr9	127018862	127019062	0.310000	chr20	37702400	37702600	0.360000
chrX	52350970	52351170	0.365000	chr20	37711200	37711400	0.425000
chr18	69733570	69733770	0.270000	chr20	37712800	37713000	0.415000
chr2	5662202	5662602	0.392500	chr20	37713400	37713800	0.430000
chr1	240051171	240051371	0.355000	chr20	37715000	37715200	0.370000
chr7	96139182	96139382	0.355000	chr20	37717800	37718000	0.455000
chr9	11770995	11771395	0.360000	chr20	37728600	37729000	0.417500
chr15	87072342	87072542	0.455000	chr20	37738000	37738200	0.460000
chr15	75439126	75439526	0.447500	chr20	37758400	37758800	0.512500
chr7	67238656	67238856	0.445000	chr20	37760600	37760800	0.360000
chr6	5815809	5816009	0.470000	chr20	3777400	3777600	0.555000
chr11	22675349	22675549	0.375000	chr20	37774200	37774400	0.505000
chr7	57107177	57107377	0.490000	chr20	3778000	3778200	0.725000
chr3	34297457	34297657	0.415000	chr20	37804000	37804200	0.430000
chr17	12031455	12031655	0.340000	chr20	37804800	37805000	0.495000
chr1	104752621	104752821	0.370000	chr20	3781400	3781600	0.520000
chr12	34257282	34257482	0.320000	chr20	378200	378400	0.370000
chr12	24353785	24353985	0.515000	chr20	37833600	37833800	0.535000
chr14	51925612	51925812	0.450000	chr20	3783400	3783600	0.535000
chr19	43158287	43158687	0.502500	chr20	37845200	37845600	0.515000
chr15	39428455	39428655	0.440000	chr20	37849200	37849400	0.515000
chr12	64868078	64868278	0.365000	chr20	37850800	37851000	0.495000
chr12	38968128	38969528	0.498571	chr20	3785400	3786800	0.738571
chr8	20394309	20394509	0.415000	chr20	37871200	37871400	0.530000
chr9	43687324	43687524	0.370000	chr20	37880800	37881000	0.595000
chr6	15559088	15559288	0.475000	chr20	37887000	37887200	0.500000
chr22	49758582	49758782	0.500000	chr20	3789000	3789200	0.530000
chr20	39276533	39276733	0.380000	chr20	37897200	37897400	0.580000
chr11	34781019	34782019	0.429000	chr20	37901400	37902400	0.613000
chr10	133228059	133228259	0.535000	chr20	37912000	37912200	0.570000
chr1	183409482	183409682	0.470000	chr20	37941400	37941600	0.595000
chr8	8074263	8074463	0.635000	chr20	3795600	3795800	0.670000
chr20	27144913	27145113	0.405000	chr20	3796200	3796400	0.665000
chr5	137828181	137828381	0.450000	chr20	37970400	37970600	0.500000
chr3	48080255	48080655	0.390000	chr20	37973000	37973400	0.497500
chr16	78319125	78319325	0.475000	chr20	3797800	3798000	0.605000
chr2	99087589	99087989	0.345000	chr20	37987400	37987800	0.410000
chr1	38359487	38359687	0.430000	chr20	37989800	37990000	0.445000
chr1	187007061	187007661	0.361667	chr20	37990600	37991200	0.471667
chr9	38341773	38341973	0.465000	chr20	3799200	3799400	0.570000
chr11	120798006	120798206	0.435000	chr20	37993000	37993200	0.445000
chr5	82528456	82528656	0.440000	chr20	3799800	3800000	0.615000
chr2	171499994	171500194	0.490000	chr20	380000	380200	0.605000
chr18	75829919	75830119	0.400000	chr20	38023800	38024000	0.415000
chr20	52047384	52047984	0.380000	chr20	38030800	38031400	0.426667
chr18	27468545	27468745	0.390000	chr20	38032200	38032400	0.400000
chr19	1656413	1657013	0.546667	chr20	38033000	38033600	0.581667
chr2	64256590	64256790	0.420000	chr20	38034600	38034800	0.475000
chr8	72490503	72490903	0.420000	chr20	38038400	38038800	0.540000
chr9	131571524	131571724	0.510000	chr20	3804200	3804400	0.530000
chr15	58022433	58022633	0.565000	chr20	38057600	38057800	0.570000
chr8	128403864	128404064	0.460000	chr20	3806000	3806200	0.565000
chr1	64884548	64884948	0.450000	chr20	38073600	38074000	0.490000
chr12	130535212	130535412	0.475000	chr20	3807400	3807600	0.585000
chr6	32106954	32107154	0.535000	chr20	380800	381000	0.705000
chr15	44456867	44457067	0.465000	chr20	38083800	38084000	0.480000
chr3	156191384	156191584	0.370000	chr20	38084800	38085000	0.510000
chr2	126945578	126945778	0.465000	chr20	38091600	38091800	0.500000
chrX	32288592	32288792	0.355000	chr20	38093000	38093200	0.410000
chr10	33913442	33913642	0.425000	chr20	38094400	38094600	0.430000
chr6	38320228	38320828	0.400000	chr20	38095400	38096000	0.465000
chr18	26289115	26289315	0.295000	chr20	3810200	3810400	0.360000
chr15	93985562	93985762	0.430000	chr20	38110000	38110200	0.480000
chr3	33627879	33628079	0.405000	chr20	3811200	3811400	0.440000
chr14	101983591	101983991	0.470000	chr20	38113400	38113800	0.520000
chrY	16783632	16783832	0.415000	chr20	38114400	38114600	0.450000
chr8	80340703	80340903	0.550000	chr20	3811800	3812000	0.670000
chr11	132114186	132114386	0.465000	chr20	38120400	38120600	0.595000
chr3	15885014	15885614	0.428333	chr20	38123000	38123600	0.525000
chr12	39367861	39368061	0.285000	chr20	38124400	38124600	0.135000
chr17	71679104	71679304	0.370000	chr20	38126600	38126800	0.600000
chr4	153262847	153263247	0.445000	chr20	38127200	38127600	0.470000
chr1	164682869	164683069	0.465000	chr20	38131600	38131800	0.480000
chr3	112389492	112390092	0.391667	chr20	38134600	38135200	0.550000
chr13	22653621	22653821	0.335000	chr20	38140200	38140400	0.440000
chr2	151364884	151365684	0.461250	chr20	38143800	38144600	0.578750
chr4	5480746	5480946	0.435000	chr20	38145400	38145600	0.510000
chr17	34909773	34910373	0.546667	chr20	38152400	38153000	0.568333
chr12	75710479	75710679	0.405000	chr20	38159000	38159200	0.530000
chr18	48163764	48164364	0.473333	chr20	38160000	38160600	0.550000
chr2	186826027	186826227	0.375000	chr20	3816000	3816200	0.525000
chr9	130087109	130087709	0.485000	chr20	381600	382200	0.703333
chr1	7610602	7611002	0.610000	chr20	38165200	38165600	0.695000
chr7	6897917	6898517	0.490000	chr20	38168000	38168600	0.546667
chr22	23521168	23521368	0.510000	chr20	38169000	38169200	0.605000
chr14	32160736	32160936	0.345000	chr20	38173400	38173600	0.540000
chr11	13406406	13406606	0.440000	chr20	38178200	38178400	0.535000
chr1	226612506	226612706	0.530000	chr20	3818400	3818600	0.585000
chr13	44650001	44650201	0.485000	chr20	38187000	38187200	0.530000
chr4	80596543	80596743	0.325000	chr20	38187600	38187800	0.490000
chr19	56803407	56803607	0.500000	chr20	38195000	38195200	0.560000
chr2	30978140	30978540	0.477500	chr20	38196600	38197000	0.565000
chr18	46015387	46015587	0.555000	chr20	38201400	38201600	0.610000
chr9	33924942	33925542	0.548333	chr20	3820400	3821000	0.658333
chr8	24715370	24715570	0.365000	chr20	38205200	38205400	0.375000
chr11	84947787	84948187	0.380000	chr20	38210800	38211200	0.550000
chrX	111062619	111062819	0.490000	chr20	38215000	38215200	0.520000
chr5	32032459	32032659	0.435000	chr20	38216800	38217000	0.485000
chr11	71756265	71756465	0.545000	chr20	38221200	38221400	0.660000
chr3	1649469	1649669	0.495000	chr20	38222800	38223000	0.540000
chr3	193321266	193321466	0.535000	chr20	38224600	38224800	0.545000
chr12	108103331	108103531	0.430000	chr20	38231600	38231800	0.445000
chr10	43891784	43891984	0.370000	chr20	38243000	38243200	0.475000
chr14	71257069	71257269	0.380000	chr20	38243800	38244000	0.455000
chr6	104737853	104738253	0.510000	chr20	3825000	3825400	0.522500
chr1	176896093	176896493	0.410000	chr20	38250600	38251000	0.460000
chr16	74149659	74149859	0.425000	chr20	38267400	38267600	0.430000
chrY	23172036	23172236	0.360000	chr20	38276000	38276200	0.370000
chrX	131962367	131962767	0.412500	chr20	38280000	38280400	0.480000
chr5	111875625	111876025	0.435000	chr20	38288000	38288400	0.485000
chr11	19981627	19981827	0.470000	chr20	38291400	38291600	0.595000
chr9	29680488	29680688	0.355000	chr20	38292000	38292200	0.480000
chr13	52757691	52757891	0.560000	chr20	38298800	38299000	0.595000
chr3	36312675	36312875	0.440000	chr20	38300600	38300800	0.485000
chr2	204676851	204677051	0.500000	chr20	38304000	38304200	0.555000
chr15	43449630	43449830	0.425000	chr20	38305000	38305200	0.595000
chr2	184472204	184472404	0.440000	chr20	38307800	38308000	0.480000
chr7	25612129	25612329	0.385000	chr20	38322000	38322200	0.420000
chr10	12877635	12877835	0.480000	chr20	38337800	38338000	0.565000
chr13	86444995	86445595	0.393333	chr20	38339000	38339600	0.470000
chr1	18791489	18791689	0.505000	chr20	38342800	38343000	0.525000
chr18	63452942	63453142	0.490000	chr20	38343400	38343600	0.560000
chr10	85560091	85560291	0.350000	chr20	38355800	38356000	0.445000
chr1	7944952	7945152	0.465000	chr20	38356400	38356600	0.560000
chr12	126297839	126298239	0.395000	chr20	38357600	38358000	0.435000
chr3	123255214	123255414	0.365000	chr20	38369400	38369600	0.435000
chr2	62802310	62803110	0.410000	chr20	38373400	38374200	0.485000
chr17	40134830	40135230	0.385000	chr20	38386000	38386400	0.392500
chr11	32412751	32412951	0.405000	chr20	3839400	3839600	0.445000
chr4	115033246	115033446	0.465000	chr20	38395800	38396000	0.480000
chr16	69344878	69345278	0.485000	chr20	38408600	38409000	0.487500
chr2	39923358	39923558	0.425000	chr20	38418600	38418800	0.545000
chr6	23095026	23095226	0.440000	chr20	38419600	38419800	0.480000
chrX	58055106	58055506	0.437500	chr20	3842200	3842600	0.455000
chr11	27209563	27209763	0.455000	chr20	38423600	38423800	0.465000
chr11	90400135	90400335	0.490000	chr20	38426200	38426400	0.565000
chr2	9084108	9084508	0.515000	chr20	38429400	38429800	0.577500
chr3	97491424	97491624	0.480000	chr20	38431000	38431200	0.545000
chr1	115390369	115390569	0.465000	chr20	38433600	38433800	0.495000
chr11	20693339	20693539	0.420000	chr20	38434400	38434600	0.615000
chr19	37143825	37144025	0.485000	chr20	38435200	38435400	0.640000
chr12	123909100	123909300	0.565000	chr20	3843600	3843800	0.620000
chr11	125519571	125519771	0.405000	chr20	38445400	38445600	0.465000
chr1	14211288	14211888	0.433333	chr20	38446600	38447200	0.691667
chr8	63095835	63096435	0.395000	chr20	38448000	38448600	0.510000
chr1	57849735	57850135	0.402500	chr20	38453000	38453400	0.465000
chr12	121624997	121625197	0.515000	chr20	38455200	38455400	0.530000
chr5	135370399	135370999	0.425000	chr20	38460400	38461000	0.428333
chr2	90288216	90289416	0.669167	chr20	3846200	3847400	0.691667
chr18	49637521	49638121	0.493333	chr20	38472600	38473200	0.693333
chrX	48529008	48529208	0.500000	chr20	3851600	3851800	0.510000
chr5	101884707	101884907	0.360000	chr20	38519600	38519800	0.415000
chr1	167305379	167305579	0.475000	chr20	3855200	3855400	0.505000
chr1	26579190	26579390	0.465000	chr20	38564000	38564200	0.475000
chr1	48007461	48007661	0.455000	chr20	38591800	38592000	0.545000
chr7	5949863	5950063	0.455000	chr20	38599600	38599800	0.645000
chr8	37930981	37931381	0.447500	chr20	38601600	38602000	0.630000
chr16	25261975	25262175	0.530000	chr20	38633600	38633800	0.570000
chr17	18729003	18729203	0.475000	chr20	38646200	38646400	0.705000
chrX	7243212	7243412	0.470000	chr20	38649400	38649600	0.565000
chr19	4464143	4464343	0.490000	chr20	38659000	38659200	0.610000
chr19	33833755	33833955	0.375000	chr20	38665600	38665800	0.410000
chr22	16498896	16499096	0.460000	chr20	38666400	38666600	0.580000
chr16	28858162	28858762	0.513333	chr20	38674000	38674600	0.691667
chr13	50038924	50039124	0.440000	chr20	3868000	3868200	0.545000
chr4	114001865	114002065	0.490000	chr20	38680600	38680800	0.525000
chr6	24742748	24742948	0.420000	chr20	38686000	38686200	0.520000
chr20	55180375	55180775	0.382500	chr20	38690600	38691000	0.415000
chr1	115351313	115352113	0.431250	chr20	38692600	38693400	0.556250
chr1	157894481	157894681	0.490000	chr20	3872000	3872200	0.520000
chr1	19258699	19258899	0.535000	chr20	38726000	38726200	0.625000
chr5	160197026	160197626	0.536667	chr20	38727200	38727800	0.625000
chr5	81720132	81720332	0.410000	chr20	38731000	38731200	0.620000
chr7	50451323	50451523	0.510000	chr20	38731600	38731800	0.595000
chr11	10976196	10977396	0.420000	chr20	38747800	38749000	0.650000
chr11	111402786	111402986	0.365000	chr20	38751400	38751600	0.370000
chr11	163151	163551	0.390000	chr20	38757400	38757800	0.412500
chr12	57491581	57491781	0.415000	chr20	38765000	38765200	0.515000
chr4	128734537	128734937	0.457500	chr20	3878600	3879000	0.475000
chr9	54329040	54329240	0.000000	chr20	38790600	38790800	0.400000
chr6	137645775	137645975	0.430000	chr20	38799400	38799600	0.500000
chr12	18071330	18071530	0.455000	chr20	38805000	38805200	0.535000
chrX	63734922	63735122	0.535000	chr20	38805600	38805800	0.760000
chr17	41821636	41821836	0.625000	chr20	38806400	38806600	0.780000
chr15	78976896	78977296	0.540000	chr20	38807200	38807600	0.597500
chr1	170029154	170029354	0.310000	chr20	38809000	38809200	0.485000
chr2	69008291	69008491	0.460000	chr20	38826200	38826400	0.485000
chr13	24737241	24737441	0.540000	chr20	38828600	38828800	0.555000
chr2	29505292	29505492	0.485000	chr20	38831400	38831600	0.495000
chr5	59241343	59242143	0.362500	chr20	38833400	38834200	0.441250
chr15	22600838	22601238	0.335000	chr20	38840800	38841200	0.350000
chr8	30495416	30495616	0.440000	chr20	38842600	38842800	0.545000
chr15	58019611	58019811	0.380000	chr20	38854800	38855000	0.390000
chr8	76954035	76954235	0.450000	chr20	38859200	38859400	0.520000
chr7	59959058	59959258	0.405000	chr20	38860400	38860600	0.475000
chr1	59970940	59971140	0.515000	chr20	38863200	38863400	0.540000
chr5	155253489	155253689	0.385000	chr20	38873200	38873400	0.550000
chr22	48649781	48650781	0.503000	chr20	38874800	38875800	0.519000
chr11	37331453	37331653	0.385000	chr20	3888600	3888800	0.545000
chr7	103433806	103434206	0.470000	chr20	38889800	38890200	0.542500
chr4	38979161	38979361	0.580000	chr20	3889200	3889400	0.685000
chr12	107223016	107223416	0.450000	chr20	38893800	38894200	0.652500
chr7	44046844	44047444	0.498333	chr20	3889800	3890400	0.525000
chr1	21435169	21435969	0.600000	chr20	38926200	38927000	0.690000
chrY	1362274	1363074	0.500000	chr20	38928000	38928800	0.511250
chr2	181167723	181167923	0.395000	chr20	38929200	38929400	0.480000
chr10	55546741	55546941	0.440000	chr20	38932200	38932400	0.475000
chr4	7583498	7583698	0.460000	chr20	38935400	38935600	0.475000
chr4	122095126	122095326	0.510000	chr20	38945000	38945200	0.530000
chr17	34139972	34140172	0.400000	chr20	38947200	38947400	0.430000
chrX	6493680	6493880	0.435000	chr20	38948000	38948200	0.465000
chr5	138400730	138400930	0.395000	chr20	38956800	38957000	0.455000
chr13	40898620	40898820	0.355000	chr20	38957400	38957600	0.450000
chr2	235285061	235285661	0.386667	chr20	38960600	38961200	0.390000
chr1	113488211	113489211	0.568000	chr20	38962200	38963200	0.569000
chr5	153827790	153827990	0.430000	chr20	3897400	3897600	0.525000
chr6	110792633	110792833	0.380000	chr20	38975800	38976000	0.430000
chr2	199081406	199081606	0.440000	chr20	38995800	38996000	0.475000
chr16	49205392	49205592	0.555000	chr20	38997800	38998000	0.565000
chr22	29528616	29528816	0.355000	chr20	39004600	39004800	0.460000
chr6	140998556	140998756	0.330000	chr20	3901400	3901600	0.325000
chr14	76042665	76042865	0.505000	chr20	39043200	39043400	0.535000
chr20	45423765	45423965	0.440000	chr20	39048200	39048400	0.550000
chr1	236872480	236872680	0.385000	chr20	39050200	39050400	0.740000
chr5	33827166	33827366	0.470000	chr20	3907200	3907400	0.480000
chr3	4072591	4072791	0.365000	chr20	39081200	39081400	0.470000
chr12	112203201	112203801	0.455000	chr20	391000	391600	0.578333
chr13	88658989	88659189	0.320000	chr20	3910200	3910400	0.390000
chr12	30161550	30161750	0.415000	chr20	39112200	39112400	0.550000
chr2	24211411	24211811	0.417500	chr20	3916400	3916800	0.432500
chr6	24517107	24517307	0.530000	chr20	3924400	3924600	0.605000
chr17	41419211	41419611	0.455000	chr20	3925600	3926000	0.547500
chr18	63079275	63079475	0.440000	chr20	3926400	3926600	0.550000
chr1	41758689	41758889	0.425000	chr20	39264600	39264800	0.525000
chrX	148782211	148782411	0.395000	chr20	39269000	39269200	0.615000
chr11	116388595	116389195	0.415000	chr20	3927000	3927600	0.420000
chr18	17434337	17434737	0.392500	chr20	3929600	3930000	0.475000
chr16	17233996	17234396	0.480000	chr20	3930800	3931200	0.525000
chr17	8723120	8723320	0.340000	chr20	3932800	3933000	0.415000
chr2	114335391	114335591	0.385000	chr20	3933400	3933600	0.480000
chr4	30097778	30098178	0.437500	chr20	39339000	39339400	0.467500
chr2	111333675	111333875	0.470000	chr20	39341000	39341200	0.480000
chrX	30141577	30141777	0.365000	chr20	39468800	39469000	0.475000
chr15	48589197	48589597	0.465000	chr20	395600	396000	0.495000
chr2	81702695	81702895	0.310000	chr20	39631200	39631400	0.345000
chr2	75138442	75138642	0.415000	chr20	39700600	39700800	0.490000
chr6	74622191	74622591	0.420000	chr20	397800	398200	0.467500
chr18	62348517	62348917	0.412500	chr20	3980200	3980600	0.430000
chr7	149999814	150000014	0.310000	chr20	3981000	3981200	0.380000
chr1	199526270	199526670	0.437500	chr20	398600	399000	0.492500
chr5	78528911	78529111	0.455000	chr20	39874200	39874400	0.505000
chr1	224941076	224941276	0.415000	chr20	39887000	39887200	0.465000
chr14	45263549	45263749	0.375000	chr20	3989600	3989800	0.440000
chr17	42449892	42450692	0.423750	chr20	3995000	3995800	0.427500
chr4	31187592	31187792	0.300000	chr20	399600	399800	0.440000
chr9	16696390	16696590	0.425000	chr20	400600	400800	0.490000
chr2	46784087	46784287	0.445000	chr20	4007800	4008000	0.500000
chr19	51196109	51196509	0.435000	chr20	4009400	4009800	0.442500
chr14	64934383	64934783	0.375000	chr20	4011400	4011800	0.412500
chr5	80591253	80591453	0.345000	chr20	4012800	4013000	0.350000
chr3	121420927	121421127	0.345000	chr20	4014000	4014200	0.460000
chr1	204090210	204091210	0.508000	chr20	4014800	4015800	0.733000
chr12	62811606	62811806	0.505000	chr20	40160200	40160400	0.530000
chr11	11544614	11545214	0.446667	chr20	401800	402400	0.453333
chr10	48665885	48666085	0.425000	chr20	4021200	4021400	0.525000
chr9	32680758	32680958	0.425000	chr20	40242000	40242200	0.465000
chr1	239770446	239771046	0.430000	chr20	4025800	4026400	0.468333
chr2	111427258	111427458	0.420000	chr20	40262400	40262600	0.470000
chr15	62833361	62833561	0.440000	chr20	40279400	40279600	0.450000
chr1	172382380	172382580	0.420000	chr20	40321800	40322000	0.435000
chr2	183997179	183997379	0.465000	chr20	40323600	40323800	0.490000
chr8	19012592	19012992	0.462500	chr20	40325200	40325600	0.482500
chr5	121308332	121308732	0.415000	chr20	40326800	40327200	0.500000
chr7	123604262	123604462	0.485000	chr20	4033800	4034000	0.515000
chr3	190315779	190315979	0.465000	chr20	40340200	40340400	0.500000
chr18	5437701	5438101	0.417500	chr20	4034400	4034800	0.515000
chr1	220399511	220399711	0.335000	chr20	40359200	40359400	0.355000
chr1	56411284	56411484	0.485000	chr20	4038200	4038400	0.605000
chr22	26774090	26774490	0.460000	chr20	4041800	4042200	0.527500
chr4	30046544	30046744	0.350000	chr20	40422800	40423000	0.390000
chr3	124925537	124925937	0.470000	chr20	40436600	40437000	0.475000
chr19	41669572	41669772	0.390000	chr20	40462600	40462800	0.395000
chr11	96434156	96434356	0.340000	chr20	40464800	40465000	0.380000
chr10	114841163	114841363	0.380000	chr20	40470400	40470600	0.460000
chr12	7560143	7560543	0.410000	chr20	40491200	40491600	0.457500
chr1	84102216	84102416	0.470000	chr20	40493600	40493800	0.505000
chr3	167272403	167272803	0.450000	chr20	40494200	40494600	0.510000
chr14	56055624	56056424	0.425000	chr20	40497800	40498600	0.441250
chr1	80398349	80398549	0.420000	chr20	40499400	40499600	0.425000
chr15	36743983	36744383	0.420000	chr20	4050600	4051000	0.470000
chr8	129830924	129831124	0.510000	chr20	40506600	40506800	0.595000
chr4	20968271	20968471	0.390000	chr20	40511000	40511200	0.515000
chr11	26686146	26686346	0.295000	chr20	40520000	40520200	0.505000
chr11	113068285	113068685	0.372500	chr20	40562000	40562400	0.565000
chr2	109649330	109649530	0.445000	chr20	40563600	40563800	0.545000
chr1	66723363	66723563	0.400000	chr20	40571800	40572000	0.455000
chr18	69629231	69629431	0.365000	chr20	40572400	40572600	0.370000
chr14	100967633	100967833	0.420000	chr20	40576000	40576200	0.490000
chr4	13742559	13742759	0.385000	chr20	40582600	40582800	0.455000
chr9	107535992	107536192	0.520000	chr20	40583400	40583600	0.540000
chr12	132051631	132052231	0.480000	chr20	4060200	4060800	0.516667
chr2	37710336	37710536	0.385000	chr20	40610800	40611000	0.395000
chr15	48846516	48846716	0.455000	chr20	40617600	40617800	0.515000
chr20	52049880	52050080	0.535000	chr20	4062800	4063000	0.540000
chr5	238085	238285	0.500000	chr20	40641400	40641600	0.505000
chr4	77015224	77015424	0.410000	chr20	4064600	4064800	0.555000
chr14	102093910	102094110	0.470000	chr20	4068000	4068200	0.530000
chr14	27118518	27118918	0.455000	chr20	40680600	40681000	0.470000
chr16	3255342	3255542	0.415000	chr20	40683600	40683800	0.695000
chr19	43341554	43341754	0.485000	chr20	40687600	40687800	0.715000
chr3	159876188	159876388	0.480000	chr20	4068800	4069000	0.585000
chr17	79513470	79514470	0.595000	chr20	40689200	40690200	0.687000
chr7	136089541	136089741	0.450000	chr20	40707000	40707200	0.505000
chr20	24746947	24747147	0.475000	chr20	40719400	40719600	0.490000
chr20	44617767	44617967	0.475000	chr20	4072200	4072400	0.540000
chr13	78315521	78315721	0.440000	chr20	40741600	40741800	0.515000
chr7	28137344	28137544	0.470000	chr20	40744600	40744800	0.515000
chr10	67881572	67881972	0.475000	chr20	40746200	40746600	0.497500
chr6	75943054	75943254	0.525000	chr20	4075200	4075400	0.535000
chr4	190102674	190102874	0.375000	chr20	40753600	40753800	0.450000
chr7	38054342	38054542	0.445000	chr20	40757200	40757400	0.465000
chr17	19881651	19882051	0.487500	chr20	40766000	40766400	0.495000
chr15	98834057	98834257	0.400000	chr20	40770000	40770200	0.440000
chr10	122309685	122309885	0.500000	chr20	40771200	40771400	0.540000
chr2	39893711	39893911	0.445000	chr20	40774400	40774600	0.470000
chr19	26182482	26182882	0.382500	chr20	40779000	40779400	0.437500
chr18	7714229	7714829	0.365000	chr20	407800	408400	0.780000
chrY	54405230	54405630	0.000000	chr20	40781600	40782000	0.412500
chr12	114161693	114161893	0.420000	chr20	40782600	40782800	0.440000
chr6	12081698	12081898	0.460000	chr20	40785400	40785600	0.470000
chr4	166774925	166775125	0.395000	chr20	40796000	40796200	0.400000
chr9	126561375	126562175	0.462500	chr20	4082200	4083000	0.478750
chr12	62387180	62387380	0.375000	chr20	4083600	4083800	0.420000
chr8	107014795	107014995	0.580000	chr20	4085400	4085600	0.640000
chr4	109872331	109872531	0.495000	chr20	408800	409000	0.640000
chr3	21671023	21671223	0.415000	chr20	40880400	40880600	0.490000
chr4	103517393	103517593	0.480000	chr20	4090200	4090400	0.495000
chr10	4454460	4454660	0.425000	chr20	4091200	4091400	0.470000
chr8	44678763	44679163	0.390000	chr20	4091800	4092200	0.575000
chr6	20411356	20411556	0.515000	chr20	40938200	40938400	0.550000
chr12	10171945	10172145	0.395000	chr20	40941400	40941600	0.455000
chr2	80331716	80331916	0.420000	chr20	40942200	40942400	0.480000
chr17	30182246	30182446	0.450000	chr20	40946000	40946200	0.550000
chr6	33592294	33592494	0.545000	chr20	40956600	40956800	0.590000
chr4	144717919	144718119	0.320000	chr20	40961800	40962000	0.430000
chr1	17923921	17924121	0.565000	chr20	40963000	40963200	0.580000
chrX	154863462	154863662	0.475000	chr20	40968800	40969000	0.525000
chr11	124919437	124919637	0.505000	chr20	409800	410000	0.580000
chr11	105882100	105882300	0.360000	chr20	40990600	40990800	0.565000
chr5	49246626	49246826	0.420000	chr20	40991600	40991800	0.520000
chr7	63331931	63332131	0.275000	chr20	41001600	41001800	0.400000
chr2	3680558	3681358	0.465000	chr20	41003200	41004000	0.472500
chr14	61283148	61283348	0.410000	chr20	41008400	41008600	0.530000
chr2	15776780	15776980	0.445000	chr20	41011600	41011800	0.490000
chr8	21110267	21110467	0.435000	chr20	41013000	41013200	0.475000
chr8	689732	690132	0.507500	chr20	41028600	41029000	0.675000
chrX	1914707	1915107	0.535000	chr20	41029400	41029800	0.650000
chr12	130207951	130208151	0.360000	chr20	41030800	41031000	0.440000
chr14	41669494	41670094	0.263333	chr20	41032400	41033000	0.405000
chr20	60936282	60936682	0.447500	chr20	41034200	41034600	0.455000
chr5	80070354	80070554	0.475000	chr20	41044800	41045000	0.545000
chr8	55739167	55739367	0.425000	chr20	41045800	41046000	0.430000
chr18	65327423	65327623	0.395000	chr20	41046800	41047000	0.430000
chr13	104741649	104741849	0.310000	chr20	41048000	41048200	0.380000
chr1	75875635	75875835	0.340000	chr20	41048800	41049000	0.390000
chr6	82842732	82844132	0.387143	chr20	41050400	41051800	0.403571
chrX	72002714	72003114	0.427500	chr20	41058400	41058800	0.462500
chr4	168796624	168796824	0.335000	chr20	41063600	41063800	0.350000
chr4	158413489	158413689	0.385000	chr20	41071600	41071800	0.445000
chrY	14433474	14433874	0.335000	chr20	41072200	41072600	0.397500
chr16	42052826	42053026	0.000000	chr20	41073000	41073200	0.415000
chr8	32749214	32749414	0.405000	chr20	41074600	41074800	0.410000
chr6	10904403	10904803	0.355000	chr20	41075600	41076000	0.390000
chr12	88512215	88512415	0.325000	chr20	41078400	41078600	0.390000
chr5	7822404	7822804	0.447500	chr20	4108600	4109000	0.515000
chrX	34652351	34652951	0.365000	chr20	41086600	41087200	0.406667
chr6	134173375	134173575	0.400000	chr20	41095400	41095600	0.405000
chr1	214407550	214407750	0.385000	chr20	41114800	41115000	0.390000
chr12	8113065	8113265	0.460000	chr20	41115400	41115600	0.525000
chr11	21250900	21251100	0.405000	chr20	41116400	41116600	0.455000
chr9	14710441	14710841	0.345000	chr20	41118200	41118600	0.382500
chr18	22435178	22435378	0.465000	chr20	41134000	41134200	0.580000
chr8	105850119	105850319	0.510000	chr20	41135400	41135600	0.520000
chr14	73814704	73814904	0.490000	chr20	41136800	41137000	0.770000
chr2	48016647	48017447	0.461250	chr20	41137400	41138200	0.747500
chr6	14294113	14294513	0.512500	chr20	41138800	41139200	0.535000
chr8	62242419	62242619	0.575000	chr20	41141400	41141600	0.625000
chr11	79951272	79951472	0.425000	chr20	41143200	41143400	0.505000
chr15	92689316	92689516	0.415000	chr20	4114400	4114600	0.470000
chr3	42351733	42351933	0.445000	chr20	41149800	41150000	0.510000
chr8	107607014	107607614	0.468333	chr20	41150800	41151400	0.486667
chr6	21698575	21698775	0.480000	chr20	41157200	41157400	0.500000
chr18	46726246	46726446	0.345000	chr20	41158600	41158800	0.430000
chr3	126909431	126909631	0.415000	chr20	41168000	41168200	0.595000
chr2	230808478	230808678	0.460000	chr20	41173200	41173400	0.595000
chr10	40717767	40717967	0.410000	chr20	4119600	4119800	0.420000
chrX	64128954	64129154	0.355000	chr20	41213200	41213400	0.415000
chr8	99504649	99504849	0.410000	chr20	41232400	41232600	0.425000
chr2	117248621	117248821	0.390000	chr20	41233400	41233600	0.405000
chr20	935516	936316	0.447500	chr20	41249400	41250200	0.491250
chr8	52002974	52003174	0.320000	chr20	41258600	41258800	0.370000
chr4	187934524	187935124	0.413333	chr20	41262000	41262600	0.470000
chr13	78149175	78149375	0.385000	chr20	41291000	41291200	0.405000
chr9	119068160	119068360	0.320000	chr20	41309000	41309200	0.355000
chr17	71356393	71356593	0.430000	chr20	41310000	41310200	0.495000
chrX	122323586	122323786	0.385000	chr20	4131000	4131200	0.445000
chr1	37539361	37539561	0.470000	chr20	41316600	41316800	0.480000
chr19	11263865	11264465	0.506667	chr20	41317200	41317800	0.780000
chr6	115548764	115549164	0.377500	chr20	41321600	41322000	0.405000
chr3	99797719	99797919	0.410000	chr20	41329600	41329800	0.545000
chr4	18302926	18303126	0.475000	chr20	41335800	41336000	0.500000
chr3	129388246	129388446	0.440000	chr20	41340000	41340200	0.665000
chr1	224760795	224761195	0.442500	chr20	41340600	41341000	0.662500
chr18	58642553	58642753	0.505000	chr20	41352200	41352400	0.630000
chr22	32553596	32553796	0.470000	chr20	41387600	41387800	0.575000
chr10	38255107	38255307	0.395000	chr20	41396400	41396600	0.575000
chrX	154593609	154594009	0.492500	chr20	41407600	41408000	0.502500
chr11	72236255	72236655	0.420000	chr20	41408400	41408800	0.515000
chr8	245548	245748	0.415000	chr20	41424200	41424400	0.440000
chr20	41463946	41464546	0.331667	chr20	41425600	41426200	0.391667
chr18	1462603	1462803	0.410000	chr20	41428400	41428600	0.430000
chr1	61471749	61472149	0.450000	chr20	41442600	41443000	0.477500
chr11	37561437	37561637	0.365000	chr20	41443800	41444000	0.465000
chr6	54196462	54196662	0.380000	chr20	41476200	41476400	0.405000
chr4	72686369	72686569	0.370000	chr20	41478200	41478400	0.475000
chr3	169605997	169606197	0.435000	chr20	41480200	41480400	0.455000
chr19	4476838	4477438	0.573333	chr20	4148800	4149400	0.808333
chr5	176181737	176181937	0.445000	chr20	4152000	4152200	0.495000
chr8	138730633	138730833	0.485000	chr20	41525200	41525400	0.545000
chr19	51038125	51038325	0.415000	chr20	41535000	41535200	0.460000
chr18	13360753	13360953	0.450000	chr20	41538800	41539000	0.515000
chr4	72474673	72474873	0.485000	chr20	41539400	41539600	0.525000
chr6	167783316	167783516	0.475000	chr20	41540600	41540800	0.505000
chr15	78857613	78857813	0.550000	chr20	4155000	4155200	0.620000
chr8	68933826	68934026	0.260000	chr20	41553200	41553400	0.350000
chr4	176268203	176268403	0.325000	chr20	41554600	41554800	0.440000
chr2	226112692	226112892	0.440000	chr20	41567200	41567400	0.515000
chr15	19335017	19335217	0.380000	chr20	416000	416200	0.405000
chr16	15514394	15514594	0.575000	chr20	4160800	4161000	0.650000
chrX	7842194	7842594	0.465000	chr20	41617600	41618000	0.705000
chr11	75354671	75354871	0.495000	chr20	41618400	41618600	0.600000
chr5	34481308	34481508	0.435000	chr20	41619000	41619200	0.630000
chr22	10721980	10722180	0.405000	chr20	41622000	41622200	0.410000
chr5	154876242	154876442	0.375000	chr20	41627200	41627400	0.405000
chr13	38741003	38741203	0.340000	chr20	41628000	41628200	0.435000
chrX	70908258	70908458	0.480000	chr20	41632000	41632200	0.485000
chr14	61623796	61623996	0.380000	chr20	41633000	41633200	0.435000
chr12	1981702	1981902	0.370000	chr20	41643600	41643800	0.545000
chr15	59432933	59433133	0.535000	chr20	41655000	41655200	0.540000
chrX	1565157	1565557	0.302500	chr20	41664600	41665000	0.415000
chr12	75989432	75989632	0.490000	chr20	41670000	41670200	0.595000
chr16	53712918	53713118	0.345000	chr20	41690800	41691000	0.375000
chr22	35768273	35768473	0.435000	chr20	41692800	41693000	0.595000
chr4	153653006	153653206	0.330000	chr20	41693400	41693600	0.425000
chr3	61599974	61600174	0.465000	chr20	41694200	41694400	0.520000
chr9	40243366	40243566	0.475000	chr20	41695600	41695800	0.485000
chr10	91881195	91881795	0.475000	chr20	4169600	4170200	0.558333
chr3	6198790	6199190	0.440000	chr20	41696600	41697000	0.462500
chr12	112776766	112776966	0.440000	chr20	41697800	41698000	0.510000
chr1	122060229	122060429	0.460000	chr20	4171000	4171200	0.510000
chr5	48455121	48455321	0.410000	chr20	41715600	41715800	0.480000
chr1	212468747	212468947	0.490000	chr20	4171600	4171800	0.530000
chr15	59039038	59039238	0.515000	chr20	41717600	41717800	0.525000
chr21	12368542	12369142	0.390000	chr20	4172200	4172800	0.705000
chr15	30168017	30168217	0.500000	chr20	4173200	4173400	0.530000
chr9	114375349	114375549	0.400000	chr20	41733200	41733400	0.460000
chrX	56847252	56847652	0.520000	chr20	41734400	41734800	0.530000
chr21	42044405	42044605	0.425000	chr20	41738600	41738800	0.435000
chr1	42949465	42949665	0.500000	chr20	41746800	41747000	0.530000
chr3	87342541	87342741	0.405000	chr20	4176400	4176600	0.455000
chr18	52318905	52319105	0.445000	chr20	41784800	41785000	0.480000
chr2	794112	794312	0.270000	chr20	41865800	41866000	0.285000
chr13	107106881	107107081	0.325000	chr20	4192400	4192600	0.515000
chr13	97547357	97547557	0.440000	chr20	41956400	41956600	0.445000
chr14	77018236	77018436	0.480000	chr20	41975200	41975400	0.525000
chr11	51282670	51282870	0.415000	chr20	420800	421000	0.735000
chr19	30510246	30511046	0.517500	chr20	4221200	4222000	0.677500
chr6	68917010	68917410	0.400000	chr20	4222400	4222800	0.412500
chr10	46665286	46665486	0.505000	chr20	4227200	4227400	0.535000
chr6	27636060	27636260	0.400000	chr20	42370200	42370400	0.570000
chrX	142213811	142214211	0.495000	chr20	4242400	4242800	0.527500
chr4	33241580	33241780	0.490000	chr20	4243200	4243400	0.630000
chr14	87724907	87725107	0.510000	chr20	42483800	42484000	0.525000
chr19	58436563	58437163	0.503333	chr20	4249200	4249800	0.733333
chr1	130167009	130167209	0.000000	chr20	42492400	42492600	0.300000
chr20	40196021	40196221	0.350000	chr20	42493200	42493400	0.360000
chr18	62634542	62634742	0.465000	chr20	42748200	42748400	0.500000
chr7	63519511	63519711	0.360000	chr20	42942600	42942800	0.445000
chr22	12789972	12790172	0.485000	chr20	4297600	4297800	0.500000
chr2	234267242	234267442	0.425000	chr20	430600	430800	0.600000
chr6	103332389	103332589	0.580000	chr20	431600	431800	0.595000
chr8	72628304	72628504	0.400000	chr20	4320400	4320600	0.440000
chr6	101582364	101582564	0.435000	chr20	43239000	43239200	0.475000
chr17	5096890	5097090	0.475000	chr20	43243800	43244000	0.580000
chr13	37040870	37041070	0.325000	chr20	4325000	4325200	0.415000
chr12	49422388	49422588	0.320000	chr20	43284600	43284800	0.345000
chr7	83183703	83183903	0.385000	chr20	43285200	43285400	0.410000
chr5	122161334	122161734	0.392500	chr20	43318800	43319200	0.475000
chr2	172068850	172069050	0.460000	chr20	43338000	43338200	0.495000
chrX	113281461	113281661	0.410000	chr20	433600	433800	0.565000
chr1	67593098	67593298	0.455000	chr20	43390400	43390600	0.710000
chr10	43468659	43468859	0.485000	chr20	43445000	43445200	0.510000
chr18	39907378	39907578	0.415000	chr20	43449000	43449200	0.465000
chr10	87135189	87135389	0.320000	chr20	43451000	43451200	0.375000
chr16	1291802	1293202	0.572143	chr20	43457400	43458800	0.655000
chr3	193522447	193522647	0.465000	chr20	43459200	43459400	0.495000
chr12	40991513	40991713	0.520000	chr20	43465600	43465800	0.535000
chr5	152403912	152404112	0.485000	chr20	43466200	43466400	0.490000
chr12	115879204	115879404	0.435000	chr20	43466800	43467000	0.445000
chr8	8263404	8263804	0.322500	chr20	43470400	43470800	0.390000
chr9	63545913	63546113	0.345000	chr20	43472800	43473000	0.370000
chr6	126850493	126850693	0.445000	chr20	43493000	43493200	0.450000
chr19	18355820	18356020	0.570000	chr20	43507600	43507800	0.785000
chr4	165021274	165021874	0.448333	chr20	43508400	43509000	0.523333
chr12	48149526	48149926	0.532500	chr20	43514000	43514400	0.667500
chr16	70611960	70612160	0.515000	chr20	43514800	43515000	0.730000
chr7	13055832	13056032	0.420000	chr20	43515800	43516000	0.470000
chr19	6742371	6742571	0.430000	chr20	43530800	43531000	0.585000
chr13	52728568	52729168	0.416667	chr20	43538200	43538800	0.523333
chrY	21491785	21491985	0.310000	chr20	43554200	43554400	0.320000
chr1	20032583	20032783	0.445000	chr20	43556600	43556800	0.480000
chr3	171936600	171936800	0.515000	chr20	43557600	43557800	0.620000
chr3	43019515	43019715	0.435000	chr20	43558600	43558800	0.535000
chr4	37256722	37256922	0.370000	chr20	43563600	43563800	0.420000
chr11	85914711	85914911	0.470000	chr20	43580000	43580200	0.500000
chr8	42621634	42622034	0.442500	chr20	43584000	43584400	0.475000
chr10	126189392	126190192	0.520000	chr20	43590600	43591400	0.591250
chr6	54707406	54707606	0.400000	chr20	43593800	43594000	0.410000
chr4	119265986	119266386	0.352500	chr20	43606600	43607000	0.472500
chr22	26639131	26639931	0.432500	chr20	43657400	43658200	0.615000
chr2	114864497	114864697	0.410000	chr20	43658800	43659000	0.535000
chr5	169075269	169075869	0.416667	chr20	43663000	43663600	0.503333
chr2	42030650	42031250	0.511667	chr20	43667000	43667600	0.740000
chr2	235522847	235523047	0.505000	chr20	43669400	43669600	0.575000
chr10	76211044	76211244	0.480000	chr20	43677200	43677400	0.515000
chr19	22525813	22526013	0.405000	chr20	43678000	43678200	0.520000
chr16	3387102	3387902	0.462500	chr20	43681600	43682400	0.552500
chr12	66923443	66923643	0.430000	chr20	43691000	43691200	0.500000
chr8	134334845	134335045	0.430000	chr20	43692000	43692200	0.500000
chr11	52184471	52184671	0.400000	chr20	4369800	4370000	0.450000
chr22	25902165	25902365	0.340000	chr20	4371800	4372000	0.365000
chr1	91469211	91469411	0.400000	chr20	43722200	43722400	0.460000
chr7	69510180	69510380	0.510000	chr20	43745400	43745600	0.530000
chr20	24248286	24248486	0.435000	chr20	43748400	43748600	0.470000
chr11	46608752	46608952	0.470000	chr20	43749800	43750000	0.735000
chr5	59860093	59860493	0.367500	chr20	43751200	43751600	0.462500
chr12	94151579	94151779	0.465000	chr20	43752600	43752800	0.510000
chr3	30501956	30502156	0.410000	chr20	4376000	4376200	0.465000
chr3	129219572	129219772	0.485000	chr20	43840600	43840800	0.550000
chr1	21889228	21889428	0.510000	chr20	438600	438800	0.575000
chr20	32702455	32702655	0.420000	chr20	43909800	43910000	0.435000
chr12	18579854	18580254	0.472500	chr20	43914600	43915000	0.837500
chr1	160764040	160764240	0.395000	chr20	43939400	43939600	0.480000
chr2	84680906	84681306	0.402500	chr20	43941800	43942200	0.435000
chr6	109244413	109244613	0.420000	chr20	43942800	43943000	0.485000
chr10	27686449	27686649	0.510000	chr20	43950200	43950400	0.605000
chr8	36534335	36534535	0.425000	chr20	43955600	43955800	0.445000
chr6	23023586	23023786	0.415000	chr20	43959400	43959600	0.425000
chr16	65006647	65007047	0.467500	chr20	43964200	43964600	0.562500
chr8	18535193	18535393	0.395000	chr20	43976600	43976800	0.425000
chrX	31249574	31249774	0.320000	chr20	43981600	43981800	0.380000
chrX	77417553	77417753	0.440000	chr20	43983400	43983600	0.580000
chr13	75424812	75425012	0.350000	chr20	44005200	44005400	0.420000
chr5	16510655	16511055	0.402500	chr20	44010400	44010800	0.462500
chr9	2070914	2071114	0.400000	chr20	44011400	44011600	0.470000
chr3	159590478	159590678	0.470000	chr20	44020000	44020200	0.550000
chr6	136675863	136676063	0.325000	chr20	44024000	44024200	0.330000
chr1	101357454	101357654	0.450000	chr20	44029200	44029400	0.485000
chr18	31804951	31805151	0.465000	chr20	44047600	44047800	0.490000
chr6	156822441	156822641	0.460000	chr20	44056200	44056400	0.535000
chr12	127705595	127706595	0.405000	chr20	44069000	44070000	0.517000
chr7	116879662	116879862	0.455000	chr20	44070400	44070600	0.460000
chr8	32504042	32504242	0.490000	chr20	44074800	44075000	0.515000
chr12	32015722	32015922	0.470000	chr20	44075400	44075600	0.530000
chr18	15040912	15041112	0.435000	chr20	44080800	44081000	0.445000
chr12	97410880	97411080	0.420000	chr20	44090000	44090200	0.475000
chr9	130735622	130735822	0.410000	chr20	44093000	44093200	0.495000
chr3	184280307	184280507	0.500000	chr20	44110000	44110200	0.575000
chr5	90801222	90801422	0.470000	chr20	44116800	44117000	0.530000
chr11	11291427	11291627	0.415000	chr20	4413800	4414000	0.450000
chr4	43592649	43592849	0.410000	chr20	44153600	44153800	0.520000
chr2	89072855	89073055	0.475000	chr20	44171600	44171800	0.495000
chr10	106327663	106327863	0.435000	chr20	44190400	44190600	0.500000
chr6	152826046	152826246	0.250000	chr20	44204200	44204400	0.360000
chr5	21750515	21750715	0.260000	chr20	44207200	44207400	0.315000
chr1	38138597	38139997	0.548571	chr20	44210600	44212000	0.566429
chr2	159461819	159462019	0.435000	chr20	44215200	44215400	0.500000
chr12	16880642	16881242	0.398333	chr20	44217400	44218000	0.463333
chr10	40839896	40840096	0.395000	chr20	44218600	44218800	0.410000
chr13	57534134	57534534	0.480000	chr20	44219400	44219800	0.535000
chr13	21710256	21710656	0.442500	chr20	44221600	44222000	0.490000
chrX	3882753	3882953	0.470000	chr20	44222800	44223000	0.520000
chr3	123205098	123205298	0.375000	chr20	44224800	44225000	0.460000
chr7	24093322	24093522	0.510000	chr20	44231800	44232000	0.565000
chr18	61132959	61133159	0.405000	chr20	44248200	44248400	0.650000
chr8	119167956	119168156	0.430000	chr20	4428200	4428400	0.500000
chr4	37691275	37691675	0.375000	chr20	44282200	44282600	0.425000
chr17	13807017	13807217	0.460000	chr20	44288400	44288600	0.485000
chr1	224058149	224058349	0.405000	chr20	44310000	44310200	0.500000
chr6	70771024	70771624	0.580000	chr20	44310800	44311400	0.706667
chr20	28343434	28343634	0.390000	chr20	44384400	44384600	0.440000
chr8	18198310	18198510	0.370000	chr20	44386600	44386800	0.460000
chr8	36920709	36920909	0.415000	chr20	44388600	44388800	0.640000
chr7	151144795	151145395	0.528333	chr20	44394600	44395200	0.535000
chr1	171517294	171517494	0.395000	chr20	44395800	44396000	0.555000
chr9	5910708	5911108	0.422500	chr20	44396600	44397000	0.442500
chr9	129214701	129215101	0.510000	chr20	44400800	44401200	0.535000
chr8	66772107	66772307	0.495000	chr20	44407600	44407800	0.550000
chr11	127048804	127049204	0.440000	chr20	44435600	44436000	0.450000
chr13	106058767	106058967	0.430000	chr20	44437400	44437600	0.495000
chr16	419948	420148	0.455000	chr20	44449400	44449600	0.470000
chr1	184241100	184241500	0.497500	chr20	44457000	44457400	0.517500
chr3	46371007	46371207	0.340000	chr20	44459400	44459600	0.430000
chr4	53525013	53525213	0.430000	chr20	44461000	44461200	0.450000
chr8	131842337	131842537	0.495000	chr20	44475800	44476000	0.755000
chr16	77424120	77424320	0.525000	chr20	44476400	44476600	0.600000
chr6	34025965	34026565	0.606667	chr20	44521600	44522200	0.646667
chr20	6164084	6164284	0.445000	chr20	44526400	44526600	0.495000
chr9	80188880	80189280	0.437500	chr20	44527800	44528200	0.510000
chr3	69131774	69131974	0.560000	chr20	44531800	44532000	0.775000
chr1	41921979	41922179	0.360000	chr20	44533000	44533200	0.420000
chr2	18056345	18056545	0.405000	chr20	44536400	44536600	0.510000
chr9	120821657	120821857	0.425000	chr20	44542200	44542400	0.435000
chr2	94030476	94030676	0.365000	chr20	44543600	44543800	0.475000
chr18	63632512	63632712	0.335000	chr20	44544400	44544600	0.460000
chr16	78707794	78707994	0.310000	chr20	44549200	44549400	0.340000
chr3	58465114	58465314	0.400000	chr20	44552200	44552400	0.425000
chrX	7136503	7136703	0.390000	chr20	44553400	44553600	0.405000
chr14	101824556	101824956	0.465000	chr20	44572800	44573200	0.500000
chr8	114509085	114509285	0.370000	chr20	44577000	44577200	0.400000
chr3	133727659	133727859	0.405000	chr20	44582400	44582600	0.485000
chr19	42204220	42204420	0.480000	chr20	44586400	44586600	0.525000
chr1	157006652	157006852	0.495000	chr20	44591400	44591600	0.520000
chr19	2375240	2375440	0.480000	chr20	44594800	44595000	0.535000
chrX	70638811	70639211	0.507500	chr20	44598400	44598800	0.555000
chr6	10311711	10312711	0.452000	chr20	44610000	44611000	0.461000
chr7	127734794	127735194	0.432500	chr20	44611400	44611800	0.495000
chr7	24325369	24325569	0.515000	chr20	44616600	44616800	0.590000
chr6	24444565	24444765	0.510000	chr20	44618600	44618800	0.565000
chr6	51996310	51996710	0.367500	chr20	4462800	4463200	0.435000
chr6	160635862	160636262	0.517500	chr20	44634000	44634400	0.550000
chr10	378853	379653	0.555000	chr20	44642400	44643200	0.558750
chr9	98163647	98163847	0.490000	chr20	44643600	44643800	0.615000
chr8	41092409	41092809	0.515000	chr20	44644600	44645000	0.540000
chr15	26282209	26282409	0.475000	chr20	44646200	44646400	0.520000
chr3	109767458	109767858	0.312500	chr20	44646800	44647200	0.480000
chr18	67786152	67786352	0.465000	chr20	44649200	44649400	0.495000
chr19	42243213	42243413	0.595000	chr20	44651200	44651400	0.605000
chr22	39414400	39415200	0.545000	chr20	44651800	44652600	0.575000
chr2	227936987	227937387	0.430000	chr20	44660600	44661000	0.465000
chr11	118208045	118208245	0.500000	chr20	44662400	44662600	0.570000
chr6	5484517	5484717	0.405000	chr20	44664200	44664400	0.460000
chr18	13584876	13585076	0.520000	chr20	44671600	44671800	0.545000
chr10	111125668	111125868	0.475000	chr20	44678400	44678600	0.580000
chr6	78716083	78716483	0.402500	chr20	44679000	44679400	0.537500
chr5	88097959	88098159	0.470000	chr20	44683600	44683800	0.555000
chr4	1362930	1363130	0.550000	chr20	44685200	44685400	0.580000
chr17	45508474	45508674	0.485000	chr20	44696400	44696600	0.550000
chr12	131685670	131685870	0.490000	chr20	44714800	44715000	0.610000
chr12	90936160	90936360	0.540000	chr20	44718200	44718400	0.570000
chr17	32607020	32607220	0.495000	chr20	44729000	44729200	0.615000
chr14	16811375	16811575	0.410000	chr20	44733400	44733600	0.530000
chr3	135593123	135593723	0.425000	chr20	44736400	44737000	0.433333
chr10	60874361	60874561	0.420000	chr20	44739000	44739200	0.480000
chr14	43770602	43770802	0.375000	chr20	44746000	44746200	0.690000
chr1	29545066	29545266	0.505000	chr20	44747600	44747800	0.560000
chr12	105246477	105247077	0.490000	chr20	44750200	44750800	0.708333
chrX	120181119	120181319	0.445000	chr20	44810400	44810600	0.875000
chr5	150342546	150342746	0.440000	chr20	44863800	44864000	0.450000
chr10	108177447	108177647	0.400000	chr20	44867000	44867200	0.410000
chr10	94079844	94080644	0.427500	chr20	44885400	44886200	0.711250
chr18	78844073	78844273	0.265000	chr20	44888600	44888800	0.370000
chr17	586747	586947	0.375000	chr20	44896600	44896800	0.445000
chr20	1515641	1516841	0.500833	chr20	44909800	44911000	0.622500
chr6	102259564	102259964	0.380000	chr20	44911400	44911800	0.540000
chr2	111515795	111516195	0.430000	chr20	44924600	44925000	0.510000
chr7	147341957	147342157	0.460000	chr20	44942400	44942600	0.575000
chr6	115521253	115521453	0.335000	chr20	44947400	44947600	0.450000
chr14	102542751	102542951	0.455000	chr20	44959800	44960000	0.485000
chr8	144263006	144263206	0.700000	chr20	44960400	44960600	0.705000
chr20	17288261	17288661	0.485000	chr20	44962000	44962400	0.507500
chr6	134918403	134918803	0.512500	chr20	44966200	44966600	0.690000
chr5	137682277	137682477	0.420000	chr20	44967600	44967800	0.500000
chr5	21522087	21522287	0.380000	chr20	44969000	44969200	0.435000
chrX	72061322	72061522	0.420000	chr20	44969600	44969800	0.485000
chr15	81994459	81994859	0.302500	chr20	44970200	44970600	0.327500
chr10	93042616	93042816	0.345000	chr20	44971000	44971200	0.370000
chr6	96308309	96308509	0.390000	chr20	44971600	44971800	0.400000
chr8	102023591	102023791	0.420000	chr20	44979400	44979600	0.445000
chr2	124678743	124678943	0.410000	chr20	44983200	44983400	0.475000
chr11	95656690	95656890	0.260000	chr20	44993400	44993600	0.330000
chr17	57732560	57732760	0.380000	chr20	44997800	44998000	0.405000
chr10	41055580	41055780	0.365000	chr20	45011200	45011400	0.375000
chr10	86397540	86397740	0.455000	chr20	4502800	4503000	0.460000
chr6	38708507	38708707	0.350000	chr20	45036200	45036400	0.400000
chr2	19592416	19592616	0.270000	chr20	45039600	45039800	0.340000
chr2	117517701	117517901	0.410000	chr20	45044200	45044400	0.430000
chr1	112191144	112191544	0.367500	chr20	45051600	45052000	0.392500
chr1	68938096	68938296	0.405000	chr20	45053200	45053400	0.450000
chr6	153555760	153555960	0.315000	chr20	45071400	45071600	0.435000
chr9	6955423	6955623	0.460000	chr20	45081000	45081200	0.475000
chr2	130414892	130415092	0.360000	chr20	45087200	45087400	0.415000
chrX	64924674	64924874	0.495000	chr20	45095800	45096000	0.530000
chr1	63616554	63617554	0.478000	chr20	45097800	45098800	0.696000
chr16	10548904	10549104	0.515000	chr20	45101000	45101200	0.725000
chr4	100872862	100873062	0.420000	chr20	45103000	45103200	0.460000
chr14	77601768	77601968	0.470000	chr20	45112000	45112200	0.555000
chr9	8684249	8684449	0.390000	chr20	45117800	45118000	0.440000
chr18	20110826	20111226	0.410000	chr20	45138800	45139200	0.555000
chr7	132000658	132001058	0.480000	chr20	45153800	45154200	0.515000
chr9	66366124	66366524	0.397500	chr20	45154800	45155200	0.445000
chr9	120932108	120932308	0.465000	chr20	45156800	45157000	0.475000
chrX	39460489	39460689	0.465000	chr20	4519600	4519800	0.570000
chr16	73487926	73488126	0.445000	chr20	45229600	45229800	0.570000
chr18	41341094	41341494	0.367500	chr20	45254800	45255200	0.450000
chr15	40605659	40605859	0.495000	chr20	45283600	45283800	0.555000
chr7	30163642	30163842	0.555000	chr20	45291000	45291200	0.575000
chr11	45210867	45211067	0.600000	chr20	45293800	45294000	0.665000
chr18	50786255	50786655	0.400000	chr20	45301000	45301400	0.582500
chr10	42857870	42858070	0.470000	chr20	45306600	45306800	0.715000
chr11	126701270	126701470	0.505000	chr20	45311600	45311800	0.700000
chr11	2056631	2056831	0.410000	chr20	45319600	45319800	0.425000
chrX	57284917	57285117	0.375000	chr20	45321200	45321400	0.410000
chr2	129542207	129542607	0.455000	chr20	45323000	45323400	0.512500
chr19	8872325	8873325	0.460000	chr20	45336800	45337800	0.533000
chr9	72034627	72034827	0.500000	chr20	45339200	45339400	0.585000
chr17	72272306	72272506	0.455000	chr20	45342400	45342600	0.625000
chr7	112383487	112384687	0.480833	chr20	45343400	45344600	0.521667
chr1	87513092	87513292	0.410000	chr20	45346200	45346400	0.545000
chr2	236692137	236692737	0.473333	chr20	45348000	45348600	0.728333
chr1	9493847	9494247	0.455000	chr20	45358200	45358600	0.525000
chr5	73133774	73133974	0.435000	chr20	45361800	45362000	0.445000
chr16	67154191	67154791	0.580000	chr20	45363000	45363600	0.645000
chr2	119337068	119337868	0.448750	chr20	45368200	45369000	0.470000
chrX	118875417	118875617	0.615000	chr20	45372800	45373000	0.640000
chr1	56318944	56319544	0.431667	chr20	45373600	45374200	0.591667
chr2	30806152	30807752	0.437500	chr20	45405800	45407400	0.708750
chr19	34092855	34093055	0.460000	chr20	45408000	45408200	0.550000
chr2	210242211	210242611	0.425000	chr20	45408800	45409200	0.482500
chr19	3051254	3051454	0.590000	chr20	45416000	45416200	0.620000
chrX	20118764	20118964	0.420000	chr20	45417000	45417200	0.435000
chr15	41259762	41260362	0.480000	chr20	45419400	45420000	0.521667
chr6	143294882	143295082	0.490000	chr20	45426600	45426800	0.545000
chr1	167603653	167603853	0.480000	chr20	45427400	45427600	0.490000
chr10	90302838	90303038	0.450000	chr20	45432400	45432600	0.475000
chr9	69040564	69040764	0.435000	chr20	45437000	45437200	0.600000
chr5	131276036	131276436	0.447500	chr20	45444000	45444400	0.450000
chr12	97130222	97130622	0.427500	chr20	45446000	45446400	0.442500
chr10	101490454	101490654	0.390000	chr20	45450600	45450800	0.385000
chr9	75833911	75834111	0.435000	chr20	45452400	45452600	0.555000
chr9	92017310	92017510	0.435000	chr20	45453200	45453400	0.460000
chr6	16823815	16824015	0.380000	chr20	45456800	45457000	0.420000
chr14	49462724	49462924	0.395000	chr20	45465600	45465800	0.410000
chrX	62147075	62147275	0.410000	chr20	45470400	45470600	0.690000
chr14	75621194	75621794	0.426667	chr20	45495400	45496000	0.448333
chr6	145667084	145667284	0.400000	chr20	45510600	45510800	0.455000
chr14	23629040	23629240	0.350000	chr20	45592600	45592800	0.375000
chr14	100849162	100849362	0.460000	chr20	45629600	45629800	0.540000
chr3	181777770	181777970	0.305000	chr20	4563600	4563800	0.395000
chr11	74733678	74733878	0.455000	chr20	4568400	4568600	0.485000
chr6	64314847	64315047	0.345000	chr20	45727200	45727400	0.420000
chr14	92486627	92487227	0.458333	chr20	4573800	4574400	0.463333
chrX	107316439	107316639	0.430000	chr20	45771200	45771400	0.460000
chrY	5945261	5945461	0.425000	chr20	45779000	45779200	0.475000
chr8	125884564	125884964	0.447500	chr20	45783800	45784200	0.565000
chr5	173152341	173152541	0.520000	chr20	45791800	45792000	0.685000
chr1	48605271	48605871	0.436667	chr20	45792400	45793000	0.536667
chr1	208456934	208457134	0.480000	chr20	45799200	45799400	0.490000
chr16	43472371	43472571	0.000000	chr20	45810200	45810400	0.410000
chr9	98193962	98194162	0.510000	chr20	45812400	45812600	0.565000
chr1	47113107	47113307	0.425000	chr20	45818400	45818600	0.450000
chr7	136540313	136540513	0.320000	chr20	45820200	45820400	0.385000
chr5	174486030	174486230	0.380000	chr20	45821000	45821200	0.440000
chr8	60424172	60424372	0.490000	chr20	45822400	45822600	0.530000
chr1	18965998	18966198	0.540000	chr20	45823000	45823200	0.710000
chr1	26861253	26861653	0.510000	chr20	45824200	45824600	0.657500
chrX	19133896	19134096	0.460000	chr20	45826200	45826400	0.470000
chr1	38299043	38299243	0.565000	chr20	45826800	45827000	0.585000
chrX	14595516	14595716	0.415000	chr20	45832200	45832400	0.455000
chr21	31515462	31516462	0.477000	chr20	45833200	45834200	0.618000
chr2	63857300	63857900	0.423333	chr20	45835600	45836200	0.511667
chr10	81834567	81834967	0.377500	chr20	45836800	45837200	0.482500
chr10	82705010	82705210	0.355000	chr20	45842200	45842400	0.510000
chr5	144409776	144410176	0.460000	chr20	45851000	45851400	0.477500
chr1	205123052	205123252	0.430000	chr20	45852400	45852600	0.490000
chrX	17591104	17591904	0.447500	chr20	45857400	45858200	0.577500
chr2	193027856	193028056	0.470000	chr20	45861200	45861400	0.515000
chr6	151583360	151583560	0.445000	chr20	45864200	45864400	0.475000
chr20	57805900	57806100	0.480000	chr20	45865600	45865800	0.485000
chr2	113221552	113221752	0.360000	chr20	45873800	45874000	0.405000
chr12	54340830	54341030	0.530000	chr20	45878400	45878600	0.585000
chr1	39682790	39683190	0.500000	chr20	45881000	45881400	0.567500
chr18	75501649	75501849	0.450000	chr20	45885000	45885200	0.495000
chr7	140161643	140161843	0.540000	chr20	45890200	45890400	0.650000
chr12	56632271	56632871	0.565000	chr20	45891000	45891600	0.690000
chr1	151181593	151182193	0.491667	chr20	45892200	45892800	0.518333
chr4	189825658	189825858	0.440000	chr20	45893200	45893400	0.560000
chr13	76435411	76435611	0.285000	chr20	45908800	45909000	0.285000
chr3	46720873	46721073	0.475000	chr20	45910000	45910200	0.550000
chr2	61134899	61135299	0.437500	chr20	45910800	45911200	0.595000
chr10	132810048	132810648	0.640000	chr20	45911800	45912400	0.678333
chr2	74760008	74760208	0.425000	chr20	45913200	45913400	0.450000
chr17	38238833	38239033	0.375000	chr20	45914800	45915000	0.405000
chr2	120529932	120530132	0.380000	chr20	45920600	45920800	0.480000
chr8	22033708	22033908	0.535000	chr20	45922600	45922800	0.570000
chr4	166981359	166981559	0.540000	chr20	4592600	4592800	0.760000
chr4	74735268	74735468	0.515000	chr20	45933800	45934000	0.585000
chr2	222672125	222672725	0.438333	chr20	45934600	45935200	0.755000
chr13	75566690	75567090	0.315000	chr20	45944200	45944600	0.427500
chr2	237129271	237130071	0.471250	chr20	45945200	45946000	0.555000
chr21	10703948	10704148	0.430000	chr20	45946400	45946600	0.610000
chr22	43879640	43879840	0.500000	chr20	45948400	45948600	0.650000
chrX	47519939	47520139	0.395000	chr20	45951400	45951600	0.475000
chr2	109476581	109476781	0.460000	chr20	45963000	45963200	0.495000
chr19	58153811	58154011	0.510000	chr20	45970000	45970200	0.525000
chr19	48281366	48281766	0.497500	chr20	45970800	45971200	0.505000
chr13	16990489	16990689	0.395000	chr20	45971800	45972000	0.715000
chr9	129420241	129420441	0.615000	chr20	45972400	45972600	0.670000
chr5	123707656	123707856	0.435000	chr20	45983400	45983600	0.545000
chr2	230108258	230108458	0.510000	chr20	45985600	45985800	0.560000
chr8	43269758	43269958	0.615000	chr20	45987400	45987600	0.670000
chr8	69996014	69996414	0.530000	chr20	45993400	45993800	0.565000
chr12	117230058	117230658	0.430000	chr20	45998400	45999000	0.501667
chr12	22587509	22587709	0.475000	chr20	46004200	46004400	0.505000
chr8	136933219	136933419	0.495000	chr20	46005200	46005400	0.515000
chr1	16220314	16220514	0.540000	chr20	46008200	46008400	0.555000
chr3	98291193	98291993	0.541250	chr20	46010400	46011200	0.627500
chr8	143419279	143419679	0.492500	chr20	46011800	46012200	0.605000
chr5	594909	595509	0.426667	chr20	46013800	46014400	0.680000
chr3	138199647	138199847	0.350000	chr20	460200	460400	0.505000
chr9	89638134	89638734	0.548333	chr20	46021600	46022200	0.725000
chr1	209766511	209766711	0.515000	chr20	46023000	46023200	0.615000
chr6	127114100	127114300	0.350000	chr20	46027400	46027600	0.470000
chr8	144082968	144083168	0.700000	chr20	46029400	46029600	0.725000
chr15	17685176	17685376	0.370000	chr20	46041000	46041200	0.515000
chr19	22074327	22074727	0.430000	chr20	46050800	46051200	0.455000
chr5	126233746	126233946	0.410000	chr20	46058400	46058600	0.625000
chr17	25186037	25186237	0.435000	chr20	46060600	46060800	0.465000
chr14	95459252	95459452	0.445000	chr20	4607400	4607600	0.475000
chr6	161401658	161401858	0.450000	chr20	460800	461000	0.460000
chr3	154783936	154784136	0.410000	chr20	46088600	46088800	0.450000
chr22	18010049	18010449	0.460000	chr20	46089600	46090000	0.787500
chr14	103335494	103335894	0.422500	chr20	46108400	46108800	0.467500
chrX	136398743	136398943	0.330000	chr20	46111200	46111400	0.420000
chr11	108002432	108003832	0.466429	chr20	46117800	46119200	0.601429
chr18	23313500	23313900	0.527500	chr20	46132600	46133000	0.565000
chr2	134257161	134257361	0.465000	chr20	46139600	46139800	0.575000
chrX	3800469	3800669	0.475000	chr20	4614000	4614200	0.495000
chr1	12415779	12415979	0.480000	chr20	46144600	46144800	0.575000
chr6	12676350	12676550	0.430000	chr20	46156200	46156400	0.500000
chr1	239936272	239936472	0.470000	chr20	46174600	46174800	0.715000
chr18	78624121	78625121	0.505000	chr20	461800	462800	0.691000
chr1	209304452	209304652	0.460000	chr20	46199200	46199400	0.595000
chr3	10981049	10981449	0.525000	chr20	46206000	46206400	0.535000
chr8	2516965	2517165	0.565000	chr20	46207000	46207200	0.570000
chr5	3597910	3598110	0.500000	chr20	46216000	46216200	0.590000
chr2	2875796	2875996	0.530000	chr20	46240200	46240400	0.570000
chr1	147725498	147725698	0.420000	chr20	46255600	46255800	0.570000
chr9	42653935	42654135	0.520000	chr20	46260600	46260800	0.555000
chr10	2318688	2318888	0.400000	chr20	46279200	46279400	0.440000
chr2	83044786	83044986	0.515000	chr20	46307200	46307400	0.715000
chr19	50714466	50714666	0.545000	chr20	46308400	46308600	0.695000
chr15	84585554	84585754	0.475000	chr20	46312600	46312800	0.740000
chr2	182430364	182430564	0.420000	chr20	46325000	46325200	0.500000
chr6	49720398	49720598	0.485000	chr20	4633000	4633200	0.490000
chr6	13502379	13502579	0.425000	chr20	4634000	4634200	0.435000
chr15	64828735	64829335	0.451667	chr20	46348600	46349200	0.535000
chr2	154218041	154218441	0.397500	chr20	46350400	46350800	0.580000
chr1	17210062	17210262	0.475000	chr20	46356000	46356200	0.505000
chr7	88301590	88301790	0.520000	chr20	46357200	46357400	0.670000
chr5	41621815	41622015	0.425000	chr20	46359400	46359600	0.500000
chr16	82794179	82794379	0.355000	chr20	46361400	46361600	0.515000
chr14	90350453	90351253	0.512500	chr20	46363800	46364600	0.668750
chr19	10670850	10671050	0.420000	chr20	46368400	46368600	0.455000
chr13	69516431	69516631	0.435000	chr20	46394800	46395000	0.485000
chrY	17490425	17490625	0.310000	chr20	46396400	46396600	0.360000
chr1	245970065	245970265	0.415000	chr20	46399400	46399600	0.445000
chr1	82637486	82637686	0.425000	chr20	46400400	46400600	0.460000
chr5	33546884	33547684	0.440000	chr20	46401000	46401800	0.451250
chr1	20991838	20992038	0.365000	chr20	46404400	46404600	0.415000
chrX	89489147	89490147	0.457000	chr20	46406200	46407200	0.654000
chr16	4386786	4386986	0.640000	chr20	46411000	46411200	0.650000
chr2	195954082	195954282	0.475000	chr20	46450800	46451000	0.480000
chr11	14955847	14956047	0.470000	chr20	46509600	46509800	0.520000
chr13	112228451	112228851	0.505000	chr20	46521000	46521400	0.532500
chr2	2215690	2215890	0.435000	chr20	46545000	46545200	0.465000
chr10	102429182	102429382	0.410000	chr20	46552000	46552200	0.535000
chr13	47705646	47706046	0.372500	chr20	46553000	46553400	0.475000
chr11	47308144	47308344	0.415000	chr20	46558600	46558800	0.570000
chrX	71978451	71978651	0.480000	chr20	46562600	46562800	0.515000
chrX	48190553	48190953	0.432500	chr20	46563800	46564200	0.527500
chr8	28081963	28082163	0.380000	chr20	4656600	4656800	0.455000
chr1	196827231	196827431	0.375000	chr20	46573600	46573800	0.420000
chr5	164644629	164644829	0.450000	chr20	4661200	4661400	0.595000
chr2	44973870	44974070	0.465000	chr20	46625000	46625200	0.475000
chr9	2584789	2584989	0.385000	chr20	46631200	46631400	0.440000
chr6	31297465	31297865	0.437500	chr20	46635800	46636200	0.450000
chr1	49938328	49938528	0.430000	chr20	46649400	46649600	0.520000
chr2	63699448	63699648	0.455000	chr20	4666000	4666200	0.470000
chr3	41805493	41806093	0.405000	chr20	4667000	4667600	0.450000
chrX	106950110	106950310	0.425000	chr20	46681400	46681600	0.500000
chr4	158244268	158244468	0.445000	chr20	46683200	46683400	0.470000
chr3	13417846	13418446	0.440000	chr20	46684000	46684600	0.500000
chr16	66578460	66579260	0.585000	chr20	46689000	46689800	0.667500
chrX	99710136	99710736	0.340000	chr20	46690400	46691000	0.358333
chr5	39243322	39243522	0.400000	chr20	46694600	46694800	0.455000
chr3	28029601	28029801	0.395000	chr20	46699800	46700000	0.455000
chr5	133190535	133190735	0.530000	chr20	46709800	46710000	0.740000
chr12	38982269	38982669	0.450000	chr20	4673600	4674000	0.477500
chr9	27206878	27207078	0.380000	chr20	46748000	46748200	0.470000
chr4	66762893	66763093	0.395000	chr20	46758200	46758400	0.510000
chr7	52598475	52598675	0.415000	chr20	46767200	46767400	0.500000
chr1	159898509	159898709	0.510000	chr20	46820800	46821000	0.515000
chr9	109746136	109746336	0.455000	chr20	4684000	4684200	0.515000
chr7	149423644	149423844	0.605000	chr20	4686200	4686400	0.665000
chr8	133978533	133979133	0.443333	chr20	4686800	4687400	0.776667
chr18	54103851	54104051	0.385000	chr20	46939200	46939400	0.475000
chr5	100210641	100210841	0.405000	chr20	46971400	46971600	0.455000
chr6	22266431	22266831	0.470000	chr20	46990200	46990600	0.477500
chr1	57409732	57410132	0.407500	chr20	46998400	46998800	0.500000
chr4	186580266	186580466	0.325000	chr20	4702800	4703000	0.455000
chr14	39139483	39140483	0.458000	chr20	47040800	47041800	0.476000
chr5	64560895	64561095	0.475000	chr20	47042600	47042800	0.505000
chr20	31978975	31979175	0.470000	chr20	47050000	47050200	0.475000
chr6	33386671	33387471	0.422500	chr20	47124400	47125200	0.428750
chrX	92695515	92695715	0.370000	chr20	47143800	47144000	0.395000
chr6	25566997	25567197	0.460000	chr20	47150800	47151000	0.500000
chr2	45849182	45849382	0.480000	chr20	47181400	47181600	0.485000
chr16	4725843	4726243	0.537500	chr20	47196400	47196800	0.552500
chr11	90968208	90968408	0.455000	chr20	47200600	47200800	0.480000
chr7	104165682	104165882	0.485000	chr20	47201400	47201600	0.490000
chr21	37393107	37393307	0.450000	chr20	4720200	4720400	0.495000
chr3	133843851	133844051	0.450000	chr20	47203400	47203600	0.505000
chr7	147595582	147595782	0.430000	chr20	47205800	47206000	0.560000
chr9	34215395	34215595	0.460000	chr20	4720800	4721000	0.525000
chr10	65373778	65373978	0.510000	chr20	47220200	47220400	0.540000
chr8	23673865	23674065	0.430000	chr20	47254000	47254200	0.450000
chr3	58110361	58110761	0.475000	chr20	47262600	47263000	0.477500
chr3	124714025	124714225	0.345000	chr20	4727000	4727200	0.385000
chr4	96563200	96563400	0.435000	chr20	47273000	47273200	0.460000
chr3	193427611	193427811	0.360000	chr20	47274600	47274800	0.425000
chr20	12080226	12080626	0.447500	chr20	47278800	47279200	0.527500
chr5	42271834	42272034	0.405000	chr20	47293800	47294000	0.505000
chr1	70627633	70628033	0.417500	chr20	47304400	47304800	0.487500
chr7	157275631	157275831	0.510000	chr20	47315800	47316000	0.540000
chr4	6704460	6704660	0.460000	chr20	47317400	47317600	0.555000
chr3	10545692	10546492	0.453750	chr20	47318600	47319400	0.547500
chr12	110539074	110539474	0.427500	chr20	47319800	47320200	0.547500
chr5	138911332	138911532	0.435000	chr20	47326800	47327000	0.455000
chr4	118082118	118082318	0.400000	chr20	47331400	47331600	0.490000
chr1	194845337	194845537	0.375000	chr20	47332800	47333000	0.405000
chr11	14171605	14172005	0.397500	chr20	47334000	47334400	0.405000
chr10	26575942	26576142	0.415000	chr20	47348400	47348600	0.450000
chr15	70595531	70596331	0.397500	chr20	47349400	47350200	0.398750
chr20	41832205	41832405	0.300000	chr20	47350800	47351000	0.390000
chr2	105358650	105359250	0.443333	chr20	47351600	47352200	0.458333
chr14	81297859	81298059	0.485000	chr20	47352600	47352800	0.630000
chr5	34381511	34381911	0.435000	chr20	47354000	47354400	0.465000
chrY	10124080	10124280	0.445000	chr20	47355000	47355200	0.450000
chr8	38631232	38631432	0.490000	chr20	47356000	47356200	0.525000
chr3	182075572	182075972	0.372500	chr20	47356600	47357000	0.505000
chr9	11088828	11089028	0.375000	chr20	47357600	47357800	0.570000
chr3	6769881	6770281	0.477500	chr20	47359000	47359400	0.517500
chr5	54738655	54739055	0.390000	chr20	47360600	47361000	0.565000
chr2	29853738	29854138	0.532500	chr20	47362400	47362800	0.547500
chr19	43674761	43675361	0.480000	chr20	47365000	47365600	0.488333
chr12	119576202	119576402	0.490000	chr20	47371400	47371600	0.540000
chr2	14123401	14123601	0.515000	chr20	47372600	47372800	0.555000
chr5	134920850	134921050	0.555000	chr20	47379800	47380000	0.560000
chr16	2275586	2275786	0.545000	chr20	47384000	47384200	0.565000
chr20	16844113	16844313	0.435000	chr20	47390200	47390400	0.440000
chr19	53437980	53438380	0.445000	chr20	47392000	47392400	0.472500
chr2	210441797	210441997	0.450000	chr20	47400800	47401000	0.525000
chr6	167331190	167331990	0.422500	chr20	47412200	47413000	0.490000
chrX	51639676	51639876	0.420000	chr20	47415400	47415600	0.520000
chr5	5334667	5335067	0.515000	chr20	47416600	47417000	0.517500
chr12	7453898	7454098	0.335000	chr20	47432200	47432400	0.365000
chr17	5748945	5749345	0.475000	chr20	47438800	47439200	0.480000
chr3	35874875	35875075	0.410000	chr20	47440200	47440400	0.440000
chr1	134340380	134340580	0.000000	chr20	47457600	47457800	0.385000
chr13	65880767	65880967	0.340000	chr20	47464400	47464600	0.410000
chr8	104034314	104035114	0.361250	chr20	47468400	47469200	0.435000
chr22	48010037	48010237	0.315000	chr20	47473600	47473800	0.360000
chr3	79748406	79749006	0.393333	chr20	47487200	47487800	0.438333
chr8	100227045	100227245	0.400000	chr20	47489400	47489600	0.405000
chr5	133960676	133960876	0.360000	chr20	47490800	47491000	0.400000
chr12	23662269	23662469	0.385000	chr20	47493600	47493800	0.435000
chr5	146269547	146269947	0.385000	chr20	47500600	47501000	0.480000
chr7	131835291	131835891	0.460000	chr20	47501800	47502400	0.696667
chr9	99135157	99135357	0.400000	chr20	47503000	47503200	0.425000
chr14	70612340	70612540	0.430000	chr20	47524400	47524600	0.435000
chr7	88559449	88559849	0.425000	chr20	47525000	47525400	0.480000
chr5	149207783	149207983	0.445000	chr20	47531600	47531800	0.465000
chrX	148143346	148143546	0.445000	chr20	47535200	47535400	0.545000
chr9	36545307	36545707	0.425000	chr20	47541000	47541400	0.455000
chr5	115080369	115080569	0.410000	chr20	47565400	47565600	0.515000
chrX	149998596	149998996	0.447500	chr20	47566400	47566800	0.490000
chr17	30081925	30082125	0.435000	chr20	47575000	47575200	0.485000
chr3	45090280	45090680	0.447500	chr20	47576600	47577000	0.460000
chr11	134844857	134845057	0.545000	chr20	4759200	4759400	0.555000
chr11	70405266	70405466	0.420000	chr20	47601200	47601400	0.435000
chr13	46622271	46622671	0.382500	chr20	47605800	47606200	0.410000
chr4	21111386	21111986	0.481667	chr20	4760600	4761200	0.586667
chr11	87793781	87794181	0.347500	chr20	47607000	47607400	0.365000
chrX	83569881	83570081	0.265000	chr20	47608800	47609000	0.405000
chr4	187698755	187698955	0.365000	chr20	47610600	47610800	0.395000
chr17	51576632	51576832	0.420000	chr20	47614800	47615000	0.445000
chr7	33023453	33023653	0.425000	chr20	4761600	4761800	0.435000
chr17	37694611	37694811	0.455000	chr20	4764200	4764400	0.490000
chr16	60896591	60896791	0.355000	chr20	47656400	47656600	0.410000
chr10	5728176	5728376	0.330000	chr20	47660200	47660400	0.415000
chr4	55376834	55377034	0.415000	chr20	47663800	47664000	0.575000
chr1	114862672	114863272	0.351667	chr20	4766800	4767400	0.428333
chr11	43268508	43268708	0.440000	chr20	47678000	47678200	0.575000
chr18	28369757	28369957	0.390000	chr20	47695400	47695600	0.440000
chr9	128167380	128167580	0.525000	chr20	47707400	47707600	0.555000
chr5	61980004	61980204	0.575000	chr20	47712600	47712800	0.595000
chr8	32688535	32688735	0.385000	chr20	47725400	47725600	0.540000
chr6	92528449	92528649	0.510000	chr20	47727600	47727800	0.575000
chr15	57795376	57795576	0.540000	chr20	47735800	47736000	0.580000
chr6	79338736	79339136	0.427500	chr20	47740800	47741200	0.560000
chr11	59859116	59859516	0.405000	chr20	4774200	4774600	0.407500
chr2	237888758	237888958	0.490000	chr20	47747400	47747600	0.495000
chr1	199630779	199630979	0.380000	chr20	47749000	47749200	0.475000
chr2	19143579	19143779	0.395000	chr20	4775600	4775800	0.435000
chr6	134782362	134782562	0.540000	chr20	47764400	47764600	0.555000
chr14	45000610	45000810	0.425000	chr20	47768400	47768600	0.570000
chr6	17764368	17764568	0.510000	chr20	47771000	47771200	0.615000
chr19	35625443	35625643	0.470000	chr20	47773400	47773600	0.565000
chr4	71923480	71923680	0.450000	chr20	47776000	47776200	0.460000
chr3	129996345	129996545	0.525000	chr20	47782200	47782400	0.530000
chr10	13712297	13712497	0.535000	chr20	47785400	47785600	0.840000
chr15	36263134	36263334	0.470000	chr20	47786600	47786800	0.615000
chr10	67481585	67481785	0.375000	chr20	47790200	47790400	0.385000
chr1	18096185	18096385	0.455000	chr20	4787200	4787400	0.500000
chr6	86028794	86029194	0.357500	chr20	479000	479400	0.400000
chr10	70131021	70131221	0.425000	chr20	4795600	4795800	0.540000
chrY	126969	127169	0.495000	chr20	47972400	47972600	0.500000
chr18	53673511	53673711	0.325000	chr20	47975400	47975600	0.400000
chr8	7831576	7831776	0.430000	chr20	47998800	47999000	0.490000
chr6	12306460	12306660	0.325000	chr20	48002600	48002800	0.445000
chr9	773550	773750	0.485000	chr20	48006200	48006400	0.600000
chr6	125443308	125443508	0.415000	chr20	4802600	4802800	0.425000
chr3	172386642	172386842	0.410000	chr20	48097000	48097200	0.480000
chr3	117492846	117493046	0.520000	chr20	48098200	48098400	0.580000
chr19	32393238	32393438	0.490000	chr20	4810600	4810800	0.565000
chr7	155306535	155306935	0.467500	chr20	4811800	4812200	0.567500
chr7	34551891	34553091	0.538333	chr20	4812600	4813800	0.597500
chr12	16122521	16123321	0.356250	chr20	4814400	4815200	0.565000
chr12	102675777	102675977	0.455000	chr20	4815800	4816000	0.540000
chr3	195493160	195493360	0.435000	chr20	4819400	4819600	0.465000
chr19	42276492	42276692	0.525000	chr20	4822600	4822800	0.740000
chr6	132163986	132164186	0.495000	chr20	4823600	4823800	0.680000
chr1	226818398	226818598	0.450000	chr20	4824200	4824400	0.510000
chr3	11674624	11674824	0.380000	chr20	48279000	48279200	0.390000
chr11	127941049	127941249	0.425000	chr20	48281400	48281600	0.475000
chrY	25107053	25107253	0.450000	chr20	4829000	4829200	0.460000
chr8	18218214	18218414	0.420000	chr20	4829600	4829800	0.480000
chr19	13560643	13560843	0.480000	chr20	48359800	48360000	0.645000
chr9	4721239	4721439	0.475000	chr20	48360400	48360600	0.510000
chr12	52027244	52027444	0.610000	chr20	48384200	48384400	0.655000
chr1	144920758	144920958	0.385000	chr20	4838600	4838800	0.395000
chr14	99970323	99970523	0.480000	chr20	4844800	4845000	0.490000
chr1	153396875	153397075	0.535000	chr20	48516400	48516600	0.550000
chr17	3160088	3160288	0.400000	chr20	4853800	4854000	0.410000
chr4	82809481	82810081	0.375000	chr20	48620600	48621200	0.521667
chr6	129723511	129723711	0.500000	chr20	48624400	48624600	0.655000
chr10	15065212	15065412	0.440000	chr20	48626800	48627000	0.470000
chr14	99606209	99606409	0.595000	chr20	48627400	48627600	0.600000
chr1	30751743	30752143	0.547500	chr20	48635800	48636200	0.605000
chr3	88812663	88812863	0.435000	chr20	48640000	48640200	0.510000
chr21	34641536	34641736	0.490000	chr20	48647200	48647400	0.505000
chr1	43523405	43523605	0.480000	chr20	48657000	48657200	0.645000
chrX	44866280	44866480	0.510000	chr20	48657800	48658000	0.540000
chr20	6991435	6991635	0.460000	chr20	48663800	48664000	0.560000
chr1	206493898	206494298	0.547500	chr20	48668600	48669000	0.645000
chr2	182054434	182054834	0.410000	chr20	48679600	48680000	0.605000
chr18	7379201	7379401	0.560000	chr20	48682800	48683000	0.565000
chr15	101254679	101254879	0.460000	chr20	48686200	48686400	0.550000
chr10	69750436	69750636	0.455000	chr20	48689400	48689600	0.530000
chr9	88836511	88836711	0.305000	chr20	4869400	4869600	0.345000
chr19	37407973	37408173	0.490000	chr20	48699000	48699200	0.540000
chrX	126931296	126931496	0.400000	chr20	48703400	48703600	0.635000
chr1	95354675	95355475	0.407500	chr20	48708800	48709600	0.513750
chr6	9629746	9629946	0.480000	chr20	48712600	48712800	0.545000
chr14	98938403	98938603	0.535000	chr20	48716200	48716400	0.585000
chrX	148162628	148163028	0.350000	chr20	48719200	48719600	0.570000
chr2	173255994	173256194	0.500000	chr20	48722200	48722400	0.505000
chr3	153725384	153725584	0.450000	chr20	48722800	48723000	0.590000
chr2	105283589	105283989	0.490000	chr20	48723800	48724200	0.525000
chr17	43011784	43011984	0.510000	chr20	48725600	48725800	0.515000
chr5	93874236	93874636	0.442500	chr20	48733200	48733600	0.467500
chr4	15811613	15811813	0.425000	chr20	48751400	48751600	0.635000
chr3	117591460	117591660	0.375000	chr20	48756800	48757000	0.445000
chr2	30326693	30326893	0.385000	chr20	48758400	48758600	0.565000
chr9	43536626	43536826	0.370000	chr20	48760400	48760600	0.515000
chr17	57742017	57742217	0.445000	chr20	48761400	48761600	0.500000
chr4	186514721	186515121	0.512500	chr20	48763200	48763600	0.535000
chr7	4136415	4136815	0.500000	chr20	48769400	48769800	0.557500
chrX	71513834	71514034	0.485000	chr20	48771600	48771800	0.505000
chr11	32910899	32911099	0.395000	chr20	48772400	48772600	0.580000
chr21	9563027	9563427	0.452500	chr20	48774000	48774400	0.552500
chrX	136207653	136208653	0.529000	chr20	48776400	48777400	0.532000
chr17	79676337	79676537	0.445000	chr20	48783000	48783200	0.460000
chrX	133275357	133277357	0.448000	chr20	48787800	48789800	0.456000
chrX	51894053	51894253	0.545000	chr20	48797400	48797600	0.555000
chr1	21281168	21282168	0.492000	chr20	48799400	48800400	0.527000
chr11	83192311	83192911	0.410000	chr20	4881000	4881600	0.463333
chr8	99616410	99616810	0.480000	chr20	48818600	48819000	0.527500
chr8	60519018	60519218	0.425000	chr20	48820400	48820600	0.510000
chr5	74347096	74347696	0.391667	chr20	48821600	48822200	0.450000
chr3	98183428	98183628	0.465000	chr20	48823000	48823200	0.490000
chr7	32149931	32150131	0.450000	chr20	48824000	48824200	0.515000
chr1	227516701	227516901	0.400000	chr20	48825600	48825800	0.435000
chr7	100082022	100082622	0.526667	chr20	48827000	48827600	0.638333
chr17	62387647	62388247	0.446667	chr20	48828000	48828600	0.803333
chr3	25067104	25067904	0.405000	chr20	48831800	48832600	0.467500
chr2	7254598	7254798	0.385000	chr20	48839200	48839400	0.440000
chr1	210213777	210213977	0.335000	chr20	48843200	48843400	0.450000
chr12	24452458	24452858	0.395000	chr20	48845000	48845400	0.402500
chr2	216300714	216300914	0.450000	chr20	48847000	48847200	0.545000
chr11	43470932	43471332	0.452500	chr20	48854000	48854400	0.545000
chr11	80494703	80494903	0.310000	chr20	48855200	48855400	0.405000
chr19	8630049	8630449	0.452500	chr20	48856600	48857000	0.457500
chr15	29271316	29271516	0.450000	chr20	48858200	48858400	0.535000
chr17	16377089	16377289	0.405000	chr20	4886800	4887000	0.540000
chr3	146163945	146164345	0.412500	chr20	48870400	48870800	0.485000
chr6	124507785	124507985	0.340000	chr20	48872800	48873000	0.410000
chr11	80046941	80047141	0.465000	chr20	48876000	48876200	0.555000
chr5	33569770	33569970	0.400000	chr20	48877400	48877600	0.450000
chr13	35125719	35126119	0.365000	chr20	48879600	48880000	0.405000
chr4	3651466	3651666	0.455000	chr20	48887800	48888000	0.510000
chr5	126511618	126511818	0.495000	chr20	48901400	48901600	0.505000
chr5	157334598	157334998	0.355000	chr20	48905000	48905400	0.397500
chrX	59601299	59601499	0.410000	chr20	48910600	48910800	0.510000
chr15	76987498	76987698	0.525000	chr20	48912200	48912400	0.545000
chr10	27822756	27822956	0.445000	chr20	48920400	48920600	0.505000
chr8	11852289	11852889	0.550000	chr20	48921600	48922200	0.733333
chr7	37243837	37244037	0.340000	chr20	48924000	48924200	0.385000
chr8	107058417	107058617	0.420000	chr20	48924600	48924800	0.430000
chr5	121022454	121022654	0.395000	chr20	48930200	48930400	0.455000
chr2	209896316	209896516	0.485000	chr20	48935200	48935400	0.500000
chr17	57447152	57447352	0.480000	chr20	48939400	48939600	0.485000
chr2	119497433	119497633	0.370000	chr20	48941400	48941600	0.465000
chr2	61599434	61599634	0.510000	chr20	48949600	48949800	0.520000
chr7	44699457	44699657	0.445000	chr20	48953800	48954000	0.455000
chr8	61167973	61168373	0.410000	chr20	48957400	48957800	0.460000
chr12	126653532	126653732	0.520000	chr20	49028800	49029000	0.530000
chr10	95550185	95550585	0.452500	chr20	49038000	49038400	0.460000
chr8	132130274	132130474	0.425000	chr20	49040600	49040800	0.430000
chr8	128389724	128389924	0.430000	chr20	49045600	49045800	0.500000
chr17	45111644	45112244	0.553333	chr20	49046200	49046800	0.690000
chr7	137383	137583	0.460000	chr20	49052400	49052600	0.465000
chr4	173082526	173082726	0.335000	chr20	49054200	49054400	0.435000
chrX	127573693	127574093	0.362500	chr20	49101000	49101400	0.395000
chr4	2825354	2825554	0.530000	chr20	49104400	49104600	0.545000
chr2	140253340	140253540	0.240000	chr20	49133000	49133200	0.380000
chr7	98391199	98391399	0.385000	chr20	49137200	49137400	0.410000
chr20	9168080	9168280	0.340000	chr20	49160400	49160600	0.365000
chr1	211000110	211000910	0.387500	chr20	491800	492600	0.393750
chr11	75401744	75402144	0.405000	chr20	49184200	49184600	0.465000
chr21	38971450	38972450	0.458000	chr20	49186800	49187800	0.510000
chr1	235431989	235432389	0.520000	chr20	49188200	49188600	0.765000
chr2	63948554	63948754	0.465000	chr20	49207200	49207400	0.545000
chr6	52837314	52837514	0.505000	chr20	49217200	49217400	0.515000
chr18	48278866	48279666	0.492500	chr20	49219200	49220000	0.547500
chr19	23496650	23496850	0.415000	chr20	49220600	49220800	0.665000
chr16	24037929	24038729	0.486250	chr20	49230400	49231200	0.545000
chr9	99070842	99071242	0.450000	chr20	49246400	49246800	0.482500
chr19	50450008	50450208	0.490000	chr20	49248600	49248800	0.555000
chr6	81906378	81906578	0.360000	chr20	49267400	49267600	0.375000
chr2	46082786	46082986	0.355000	chr20	49275800	49276000	0.430000
chr9	76706110	76706910	0.458750	chr20	49276600	49277400	0.488750
chr1	29926257	29927857	0.525625	chr20	49278000	49279600	0.597500
chr16	31150985	31151185	0.415000	chr20	49280000	49280200	0.445000
chr1	204732213	204732413	0.420000	chr20	49280600	49280800	0.470000
chr20	13789938	13790338	0.435000	chr20	49281200	49281600	0.442500
chr16	13579603	13581803	0.449091	chr20	49282200	49284400	0.463182
chr3	80833791	80834591	0.357500	chr20	49287200	49288000	0.422500
chr20	49498416	49498616	0.405000	chr20	49289400	49289600	0.440000
chr8	47478767	47479367	0.431667	chr20	49290000	49290600	0.495000
chrX	148418096	148418296	0.410000	chr20	49292200	49292400	0.520000
chr3	109971741	109971941	0.290000	chr20	49298000	49298200	0.420000
chr16	86628150	86628550	0.402500	chr20	493000	493400	0.445000
chr1	112160887	112161087	0.400000	chr20	49303400	49303600	0.405000
chr9	111000698	111000898	0.385000	chr20	49320600	49320800	0.500000
chr6	50734113	50734313	0.380000	chr20	49323800	49324000	0.460000
chr6	107007175	107007375	0.450000	chr20	49334000	49334200	0.550000
chr8	21704619	21704819	0.490000	chr20	49384600	49384800	0.555000
chr8	2028360	2028560	0.475000	chr20	49385600	49385800	0.495000
chr5	15021659	15021859	0.455000	chr20	49397600	49397800	0.610000
chr18	46225007	46225207	0.510000	chr20	49398800	49399000	0.565000
chr4	174650732	174651132	0.415000	chr20	49411200	49411600	0.495000
chrX	69303619	69303819	0.505000	chr20	49449000	49449200	0.555000
chr20	64121009	64121209	0.465000	chr20	49482800	49483000	0.730000
chr11	129548240	129548440	0.490000	chr20	49484200	49484400	0.755000
chr3	20200272	20200472	0.420000	chr20	4950000	4950200	0.445000
chr7	41797111	41797311	0.505000	chr20	49534400	49534600	0.525000
chr12	78418431	78418831	0.352500	chr20	49535000	49535400	0.397500
chr7	81139676	81139876	0.365000	chr20	49537200	49537400	0.535000
chr1	15449526	15449726	0.505000	chr20	49541800	49542000	0.510000
chr3	77231594	77231794	0.365000	chr20	4956200	4956400	0.370000
chr6	85458419	85458619	0.410000	chr20	49574000	49574200	0.510000
chr16	28566204	28566404	0.470000	chr20	49583600	49583800	0.495000
chr2	219185665	219185865	0.370000	chr20	49590200	49590400	0.515000
chr1	12905199	12905399	0.555000	chr20	49609000	49609200	0.595000
chr11	64564129	64565129	0.581000	chr20	49610600	49611600	0.616000
chr10	23446423	23446823	0.482500	chr20	49615600	49616000	0.632500
chr2	139978343	139978543	0.445000	chr20	49617600	49617800	0.645000
chr6	168993231	168993831	0.445000	chr20	4961800	4962400	0.455000
chr5	148955133	148955333	0.440000	chr20	49625600	49625800	0.530000
chr6	23910530	23910730	0.480000	chr20	49668800	49669000	0.535000
chr4	55913648	55913848	0.335000	chr20	49669800	49670000	0.365000
chr8	54482778	54482978	0.345000	chr20	49671600	49671800	0.380000
chr2	207442739	207442939	0.445000	chr20	49675400	49675600	0.475000
chr11	91686255	91686455	0.365000	chr20	49677000	49677200	0.450000
chr13	98956802	98957402	0.426667	chr20	49678000	49678600	0.441667
chr2	77491778	77492178	0.245000	chr20	49679000	49679400	0.377500
chrX	70622863	70623063	0.285000	chr20	49680600	49680800	0.330000
chr9	5855763	5855963	0.410000	chr20	49681600	49681800	0.420000
chr5	116758702	116758902	0.410000	chr20	49688400	49688600	0.430000
chr7	29606601	29607001	0.477500	chr20	49691200	49691600	0.490000
chr11	7266400	7266600	0.415000	chr20	49694600	49694800	0.485000
chrX	59292614	59292814	0.390000	chr20	49699400	49699600	0.430000
chr1	233797894	233798094	0.400000	chr20	49700600	49700800	0.385000
chr10	77035886	77036086	0.455000	chr20	49701400	49701600	0.460000
chr4	148905	149105	0.405000	chr20	49706600	49706800	0.465000
chrX	62987208	62987408	0.350000	chr20	49711000	49711200	0.405000
chr18	49965129	49965729	0.498333	chr20	49712600	49713200	0.598333
chr12	105383316	105384116	0.430000	chr20	49713600	49714400	0.667500
chr17	34670122	34670322	0.430000	chr20	49717800	49718000	0.485000
chrX	131249547	131249747	0.410000	chr20	49725000	49725200	0.535000
chr3	190750327	190750527	0.295000	chr20	49727600	49727800	0.395000
chr12	54063084	54063284	0.495000	chr20	4973600	4973800	0.545000
chr17	49087879	49088079	0.475000	chr20	49747800	49748000	0.495000
chr8	52895579	52895779	0.450000	chr20	49750600	49750800	0.550000
chr22	26390453	26390653	0.400000	chr20	49762800	49763000	0.415000
chr12	46741565	46741765	0.420000	chr20	49763600	49763800	0.485000
chr4	51439898	51440098	0.375000	chr20	49765200	49765400	0.445000
chr12	78076311	78076511	0.415000	chr20	49766000	49766200	0.445000
chr2	208149759	208150359	0.425000	chr20	49768200	49768800	0.470000
chr17	13726781	13727181	0.447500	chr20	49772200	49772600	0.515000
chr5	173051684	173051884	0.455000	chr20	49775400	49775600	0.515000
chr19	35102352	35102552	0.475000	chr20	49776400	49776600	0.505000
chr22	35472140	35472340	0.505000	chr20	49785800	49786000	0.525000
chr3	28441736	28442736	0.454000	chr20	49789600	49790600	0.500000
chr17	22989756	22990156	0.397500	chr20	49793800	49794200	0.432500
chr1	106618230	106618430	0.470000	chr20	49795000	49795200	0.505000
chr8	75228315	75228515	0.340000	chr20	49799800	49800000	0.420000
chr11	60686532	60686932	0.372500	chr20	49800600	49801000	0.375000
chr9	79411922	79412122	0.425000	chr20	49802600	49802800	0.465000
chr2	86800775	86801175	0.435000	chr20	49805200	49805600	0.440000
chr9	67460657	67460857	0.455000	chr20	49808800	49809000	0.535000
chr2	46960586	46961386	0.493750	chr20	49812600	49813400	0.631250
chr5	120406519	120406719	0.420000	chr20	49814400	49814600	0.450000
chrY	51577282	51577682	0.000000	chr20	49818800	49819200	0.322500
chr1	85196663	85196863	0.285000	chr20	49822200	49822400	0.345000
chr11	61415731	61415931	0.410000	chr20	49823600	49823800	0.420000
chr3	147912559	147912759	0.350000	chr20	49846400	49846600	0.400000
chr1	245212771	245212971	0.415000	chr20	49851400	49851600	0.560000
chr13	41108634	41108834	0.340000	chr20	4985800	4986000	0.405000
chr7	96801606	96801806	0.460000	chr20	49888600	49888800	0.535000
chr21	46330301	46330501	0.425000	chr20	49889600	49889800	0.440000
chr22	23313595	23313795	0.615000	chr20	49891000	49891200	0.625000
chr6	144449974	144450174	0.485000	chr20	49893000	49893200	0.625000
chr1	47286018	47286218	0.485000	chr20	4989600	4989800	0.415000
chr3	181345054	181345254	0.420000	chr20	49896200	49896400	0.440000
chrX	154503277	154504677	0.492857	chr20	49914400	49915800	0.624286
chr19	41155747	41156147	0.455000	chr20	49916400	49916800	0.470000
chr12	95322199	95322399	0.375000	chr20	49926000	49926200	0.385000
chr19	34373415	34373615	0.450000	chr20	49928800	49929000	0.455000
chr3	31608494	31608694	0.375000	chr20	49935000	49935200	0.395000
chr17	17111912	17112712	0.578750	chr20	49936200	49937000	0.666250
chr15	82674145	82674345	0.525000	chr20	49937400	49937600	0.555000
chr7	77655158	77655358	0.395000	chr20	49947200	49947400	0.410000
chr10	11193135	11193335	0.500000	chr20	49957200	49957400	0.525000
chrX	91290824	91291024	0.550000	chr20	49965000	49965200	0.605000
chr16	59166363	59166563	0.440000	chr20	49966000	49966200	0.470000
chrX	34309958	34310158	0.430000	chr20	49967000	49967200	0.460000
chr7	129293395	129293795	0.422500	chr20	49977200	49977600	0.477500
chr5	150479390	150479990	0.466667	chr20	49979000	49979600	0.653333
chr1	12326409	12326609	0.470000	chr20	49982800	49983000	0.725000
chr3	123172190	123172390	0.520000	chr20	49983400	49983600	0.660000
chr7	50584716	50584916	0.435000	chr20	4998400	4998600	0.460000
chr17	66203857	66204057	0.525000	chr20	49986200	49986400	0.565000
chr1	247084688	247085488	0.543750	chr20	49989200	49990000	0.566250
chr3	174782856	174783256	0.355000	chr20	49993400	49993800	0.430000
chr1	58568843	58569243	0.455000	chr20	49999400	49999800	0.470000
chr7	90503538	90503938	0.402500	chr20	50000800	50001200	0.417500
chr3	185723023	185723423	0.407500	chr20	50003200	50003600	0.410000
chr10	8054124	8054324	0.415000	chr20	5000400	5000600	0.580000
chrY	17711573	17711773	0.305000	chr20	50004400	50004600	0.360000
chr8	53378817	53379217	0.505000	chr20	50005600	50006000	0.585000
chr3	107941567	107941767	0.455000	chr20	50006400	50006600	0.485000
chr4	114516021	114517021	0.653000	chr20	5001000	5002000	0.738000
chr2	229122401	229123201	0.420000	chr20	50012200	50013000	0.527500
chr6	133650477	133650677	0.415000	chr20	50013800	50014000	0.550000
chr2	95027517	95027717	0.495000	chr20	50015000	50015200	0.675000
chr5	150574012	150574212	0.585000	chr20	50016000	50016200	0.625000
chr16	19687950	19688150	0.490000	chr20	50020400	50020600	0.510000
chr10	15990072	15990272	0.440000	chr20	50030000	50030200	0.620000
chr14	57988802	57989402	0.438333	chr20	50033800	50034400	0.496667
chr18	8187159	8187359	0.515000	chr20	50037600	50037800	0.530000
chr6	4554216	4554816	0.453333	chr20	50041200	50041800	0.521667
chr16	70787649	70787849	0.575000	chr20	50047200	50047400	0.590000
chr20	42907956	42908156	0.540000	chr20	50048600	50048800	0.625000
chr2	16111287	16111487	0.450000	chr20	50049600	50049800	0.540000
chr11	83511690	83512090	0.485000	chr20	50059400	50059800	0.532500
chr6	31925644	31925844	0.425000	chr20	50071400	50071600	0.630000
chr8	3861108	3861708	0.436667	chr20	50085600	50086200	0.493333
chr9	114684209	114684409	0.510000	chr20	5008800	5009000	0.520000
chr10	36101562	36101762	0.345000	chr20	50098400	50098600	0.485000
chr2	207379697	207379897	0.385000	chr20	50099200	50099400	0.430000
chr7	85550666	85550866	0.325000	chr20	50102000	50102200	0.460000
chr3	163923693	163923893	0.480000	chr20	5010200	5010400	0.545000
chr8	37210165	37210365	0.340000	chr20	50103800	50104000	0.385000
chr3	78880965	78881165	0.450000	chr20	50108000	50108200	0.475000
chrX	76947772	76947972	0.425000	chr20	50110200	50110400	0.465000
chr10	50707921	50708321	0.467500	chr20	50111200	50111600	0.485000
chr11	31772836	31773436	0.441667	chr20	50112800	50113400	0.723333
chr9	128082562	128082762	0.425000	chr20	50116000	50116200	0.550000
chr12	71206757	71206957	0.435000	chr20	50119800	50120000	0.475000
chr5	37925305	37925505	0.470000	chr20	50121000	50121200	0.520000
chr16	54939071	54939271	0.485000	chr20	50122000	50122200	0.505000
chr9	114119424	114119624	0.560000	chr20	50130000	50130200	0.605000
chr4	50244973	50245173	0.360000	chr20	50134000	50134200	0.505000
chr8	94614952	94615152	0.555000	chr20	50138200	50138400	0.560000
chrY	24420185	24420585	0.465000	chr20	50144400	50144800	0.497500
chr15	92011652	92011852	0.520000	chr20	50147000	50147200	0.545000
chr15	49810104	49810304	0.395000	chr20	50151200	50151400	0.530000
chr17	79280999	79281199	0.520000	chr20	50152400	50152600	0.525000
chr7	1634571	1634971	0.550000	chr20	50153600	50154000	0.790000
chr3	65926516	65926916	0.487500	chr20	50159600	50160000	0.555000
chr17	36638336	36638536	0.445000	chr20	50163600	50163800	0.495000
chr1	58639610	58640010	0.495000	chr20	50166000	50166400	0.530000
chr6	154001341	154001541	0.380000	chr20	50169400	50169600	0.455000
chr22	29605648	29605848	0.440000	chr20	50172400	50172600	0.680000
chr20	25533024	25533424	0.542500	chr20	50179200	50179600	0.605000
chr5	53804875	53805075	0.385000	chr20	50182400	50182600	0.425000
chr9	124619311	124619911	0.473333	chr20	50186400	50187000	0.553333
chr9	35653855	35654055	0.425000	chr20	50187600	50187800	0.640000
chr15	65413215	65413415	0.570000	chr20	50189000	50189200	0.650000
chr2	195731474	195734674	0.376250	chr20	50190000	50193200	0.662812
chr21	22327554	22327754	0.405000	chr20	50194200	50194400	0.595000
chr17	48964314	48964714	0.547500	chr20	50195000	50195400	0.570000
chr18	2718525	2718725	0.505000	chr20	50197600	50197800	0.595000
chr3	143652670	143653270	0.443333	chr20	50220600	50221200	0.586667
chr1	174912200	174912400	0.505000	chr20	50221600	50221800	0.565000
chr7	139538275	139538675	0.495000	chr20	50224600	50225000	0.497500
chr10	21507282	21507482	0.535000	chr20	50226600	50226800	0.565000
chr8	92453525	92453725	0.445000	chr20	50229000	50229200	0.535000
chr6	25591686	25591886	0.475000	chr20	50237400	50237600	0.535000
chr18	863893	864293	0.497500	chr20	50243200	50243600	0.655000
chr11	34007421	34007621	0.480000	chr20	50248200	50248400	0.645000
chr2	208512294	208512494	0.420000	chr20	50252400	50252600	0.440000
chr9	100289980	100290180	0.415000	chr20	50260000	50260200	0.530000
chr6	149550891	149551291	0.445000	chr20	50260600	50261000	0.577500
chr8	13106576	13106776	0.475000	chr20	50261600	50261800	0.490000
chr3	38839733	38839933	0.345000	chr20	50268600	50268800	0.470000
chr16	86664478	86665278	0.518750	chr20	50270600	50271400	0.573750
chr20	54938854	54939054	0.400000	chr20	50272200	50272400	0.690000
chr11	123305245	123305645	0.462500	chr20	50273600	50274000	0.637500
chr12	55694694	55695294	0.570000	chr20	50274800	50275400	0.643333
chrX	15349940	15350140	0.465000	chr20	50276200	50276400	0.560000
chr10	26312133	26312333	0.435000	chr20	50279000	50279200	0.645000
chr7	98213341	98213541	0.555000	chr20	50282200	50282400	0.625000
chr20	35441509	35441709	0.555000	chr20	50283000	50283200	0.630000
chr1	25147301	25147701	0.467500	chr20	50283800	50284200	0.627500
chr6	98908202	98908402	0.325000	chr20	5028400	5028600	0.470000
chr7	71290795	71290995	0.465000	chr20	50292600	50292800	0.620000
chr3	140318218	140318418	0.505000	chr20	50293400	50293600	0.590000
chr17	7192228	7192428	0.615000	chr20	50294800	50295000	0.660000
chr21	29694320	29694920	0.401667	chr20	50297200	50297800	0.516667
chr7	156437019	156437219	0.470000	chr20	50298800	50299000	0.650000
chr5	172183095	172183295	0.480000	chr20	5030600	5030800	0.520000
chr12	111236289	111236889	0.476667	chr20	50308400	50309000	0.591667
chr3	61512503	61512703	0.445000	chr20	50310800	50311000	0.595000
chr2	130169672	130169872	0.495000	chr20	50313400	50313600	0.500000
chr3	156300990	156301190	0.410000	chr20	5031400	5031600	0.485000
chr9	131749115	131749315	0.535000	chr20	50321400	50321600	0.675000
chr3	109653704	109653904	0.380000	chr20	50335200	50335400	0.500000
chr20	38187390	38187590	0.415000	chr20	50338800	50339000	0.440000
chr11	64337495	64337695	0.515000	chr20	50340200	50340400	0.575000
chr17	62129303	62129503	0.465000	chr20	50344400	50344600	0.580000
chr4	79022092	79022292	0.405000	chr20	50346600	50346800	0.470000
chr3	167029799	167030199	0.380000	chr20	50348000	50348400	0.482500
chr5	135005693	135005893	0.510000	chr20	50349400	50349600	0.530000
chr6	123761148	123761348	0.310000	chr20	50366600	50366800	0.430000
chr1	185772572	185772772	0.345000	chr20	50369000	50369200	0.465000
chr8	33519524	33519724	0.570000	chr20	50379200	50379400	0.605000
chr12	82026442	82026642	0.545000	chr20	50380800	50381000	0.550000
chr1	13636542	13636742	0.445000	chr20	50382200	50382400	0.480000
chr18	25203976	25204176	0.495000	chr20	50383200	50383400	0.540000
chr10	10287807	10288007	0.440000	chr20	50384800	50385000	0.490000
chr17	15469444	15469644	0.515000	chr20	50386400	50386600	0.520000
chrX	7397284	7397484	0.450000	chr20	50389600	50389800	0.565000
chr2	17959806	17960206	0.400000	chr20	5039200	5039600	0.467500
chr4	149162688	149162888	0.425000	chr20	50392200	50392400	0.600000
chr22	32461682	32462082	0.470000	chr20	50394600	50395000	0.500000
chr16	3809094	3809294	0.450000	chr20	50400200	50400400	0.510000
chr1	190585753	190585953	0.275000	chr20	50409600	50409800	0.405000
chrX	41303207	41303407	0.465000	chr20	50423200	50423400	0.560000
chr3	129392504	129392704	0.515000	chr20	50425200	50425400	0.530000
chr22	26237856	26238056	0.490000	chr20	50427000	50427200	0.500000
chr15	58241936	58242136	0.460000	chr20	50433800	50434000	0.570000
chr7	143176689	143176889	0.345000	chr20	50434800	50435000	0.450000
chr15	66755096	66755496	0.460000	chr20	50440800	50441200	0.485000
chr14	90700019	90700219	0.510000	chr20	50441800	50442000	0.525000
chr8	139554890	139555090	0.515000	chr20	50446400	50446600	0.520000
chr12	131650191	131650791	0.498333	chr20	50451000	50451600	0.555000
chrX	75614228	75614428	0.400000	chr20	50455800	50456000	0.610000
chr17	16359308	16359508	0.515000	chr20	50460800	50461000	0.630000
chr20	59705749	59705949	0.535000	chr20	50464400	50464600	0.545000
chr4	110377913	110378313	0.447500	chr20	50468000	50468400	0.470000
chr6	69159633	69159833	0.325000	chr20	5047000	5047200	0.365000
chr2	187624570	187624770	0.430000	chr20	50473200	50473400	0.450000
chr1	218418763	218418963	0.410000	chr20	50476000	50476200	0.570000
chr5	11282053	11282253	0.485000	chr20	50477200	50477400	0.520000
chr16	9669121	9669321	0.520000	chr20	50478400	50478600	0.565000
chr12	12386048	12386248	0.515000	chr20	50479400	50479600	0.550000
chr18	1607075	1607475	0.340000	chr20	50482600	50483000	0.442500
chr18	6298762	6298962	0.455000	chr20	50483600	50483800	0.545000
chr11	112909175	112909575	0.427500	chr20	50484200	50484600	0.450000
chr12	41359452	41359652	0.420000	chr20	50492200	50492400	0.445000
chr22	24871878	24872078	0.390000	chr20	50493000	50493200	0.475000
chr4	120999363	120999763	0.395000	chr20	50497000	50497400	0.462500
chr2	13561941	13562341	0.430000	chr20	50498000	50498400	0.495000
chr4	182936103	182936303	0.400000	chr20	50499400	50499600	0.465000
chr16	47139637	47140037	0.367500	chr20	50503000	50503400	0.505000
chr1	145426622	145426822	0.360000	chr20	50504200	50504400	0.380000
chr22	46963086	46963486	0.585000	chr20	50510000	50510400	0.665000
chrX	70248562	70248962	0.415000	chr20	50511000	50511400	0.500000
chr7	151494814	151495014	0.355000	chr20	50512400	50512600	0.395000
chr1	219651896	219652096	0.315000	chr20	50513200	50513400	0.370000
chr15	29059535	29059735	0.330000	chr20	50513800	50514000	0.320000
chr1	167938812	167940012	0.350000	chr20	50515800	50517000	0.377500
chr6	47822629	47822829	0.365000	chr20	50518400	50518600	0.385000
chr5	71286869	71287069	0.445000	chr20	50519600	50519800	0.455000
chr17	60675811	60676011	0.470000	chr20	50520600	50520800	0.495000
chr12	84481789	84482189	0.375000	chr20	50522000	50522400	0.432500
chr15	67051614	67051814	0.455000	chr20	50540800	50541000	0.510000
chr2	131165121	131165321	0.460000	chr20	50541600	50541800	0.535000
chr11	48618331	48618531	0.390000	chr20	50546800	50547000	0.440000
chr6	87799440	87799640	0.360000	chr20	50555800	50556000	0.395000
chr2	175790350	175790550	0.430000	chr20	50558600	50558800	0.435000
chr17	4768778	4769178	0.487500	chr20	5056800	5057200	0.510000
chr3	34494129	34494329	0.460000	chr20	50570600	50570800	0.575000
chr3	51897112	51897312	0.515000	chr20	50573200	50573400	0.520000
chr3	65633007	65633207	0.430000	chr20	50575400	50575600	0.560000
chr5	68666800	68667000	0.550000	chr20	50576000	50576200	0.580000
chr12	128875247	128875447	0.515000	chr20	50580000	50580200	0.625000
chr12	119614244	119614444	0.525000	chr20	50582600	50582800	0.630000
chr15	41043368	41043568	0.405000	chr20	50588200	50588400	0.615000
chr2	154060390	154060790	0.495000	chr20	50594800	50595200	0.577500
chr16	72411313	72411513	0.415000	chr20	50626200	50626400	0.610000
chr5	135057871	135058071	0.555000	chr20	50636000	50636200	0.645000
chr16	71856087	71856287	0.490000	chr20	50637200	50637400	0.615000
chr22	34159737	34160137	0.457500	chr20	50638600	50639000	0.590000
chr3	68788120	68788320	0.505000	chr20	50642000	50642200	0.530000
chr3	133558644	133558844	0.535000	chr20	5066000	5066200	0.565000
chr18	29900765	29900965	0.420000	chr20	50661600	50661800	0.560000
chr4	139876341	139876541	0.450000	chr20	50663600	50663800	0.520000
chr13	71411124	71411324	0.390000	chr20	50666800	50667000	0.490000
chr9	69095003	69095203	0.485000	chr20	50673600	50673800	0.590000
chr8	97017950	97018150	0.500000	chr20	50678400	50678600	0.550000
chr20	54530511	54530911	0.422500	chr20	5068200	5068600	0.447500
chr13	27775303	27775503	0.480000	chr20	50690000	50690200	0.490000
chr7	74477006	74478406	0.583571	chr20	50691000	50692400	0.591429
chr12	91065593	91065793	0.375000	chr20	5069400	5069600	0.465000
chrX	91061003	91061203	0.445000	chr20	50703800	50704000	0.455000
chr7	55937201	55937401	0.470000	chr20	50713800	50714000	0.490000
chr8	65881889	65882089	0.385000	chr20	50718200	50718400	0.395000
chr1	206636361	206636561	0.365000	chr20	50725000	50725200	0.540000
chr10	29969138	29969338	0.510000	chr20	50730400	50730600	0.540000
chr11	45848027	45848427	0.517500	chr20	50731000	50731400	0.720000
chr3	89945884	89946084	0.345000	chr20	50732800	50733000	0.355000
chr12	29151578	29152378	0.341250	chr20	50733400	50734200	0.346250
chr8	120237839	120238039	0.540000	chr20	5073400	5073600	0.630000
chr9	111225278	111225478	0.450000	chr20	50737400	50737600	0.475000
chr12	22915454	22915654	0.490000	chr20	50739800	50740000	0.545000
chr9	106730857	106731057	0.470000	chr20	5074000	5074200	0.550000
chr8	135799674	135799874	0.415000	chr20	50741200	50741400	0.495000
chr1	109156944	109157344	0.480000	chr20	50744400	50744800	0.515000
chr13	19108580	19108980	0.435000	chr20	50767600	50768000	0.580000
chr7	136900797	136900997	0.425000	chr20	5078000	5078200	0.465000
chr7	153103630	153103830	0.430000	chr20	5078600	5078800	0.495000
chr7	6633598	6633998	0.470000	chr20	50790600	50791000	0.710000
chr12	132845180	132845380	0.525000	chr20	50794800	50795000	0.740000
chr8	124404347	124404547	0.515000	chr20	50795400	50795600	0.765000
chr21	28887259	28887459	0.410000	chr20	50800000	50800200	0.460000
chr3	46051183	46051383	0.370000	chr20	5080400	5080600	0.395000
chr6	62585413	62585613	0.385000	chr20	50804800	50805000	0.485000
chr11	113167796	113167996	0.425000	chr20	50815600	50815800	0.455000
chr3	146250279	146250679	0.435000	chr20	5081600	5082000	0.452500
chrX	102182240	102182440	0.485000	chr20	50818400	50818600	0.585000
chr20	23470258	23471258	0.371000	chr20	50838200	50839200	0.530000
chr13	45893379	45893579	0.505000	chr20	50844800	50845000	0.600000
chr5	168839815	168840015	0.580000	chr20	50851000	50851200	0.640000
chr1	4284031	4284431	0.480000	chr20	5085400	5085800	0.487500
chr6	37791969	37792169	0.470000	chr20	50872600	50872800	0.570000
chr2	203011662	203011862	0.340000	chr20	50882200	50882400	0.400000
chr11	100083157	100083557	0.437500	chr20	5090200	5090600	0.445000
chr4	99114053	99114453	0.390000	chr20	50903400	50903800	0.442500
chr12	1701119	1701319	0.445000	chr20	50904200	50904400	0.475000
chr2	239652680	239652880	0.525000	chr20	50907000	50907200	0.540000
chr15	92163369	92163569	0.395000	chr20	50911800	50912000	0.415000
chr22	35200548	35200748	0.425000	chr20	50914000	50914200	0.455000
chr14	39030911	39031111	0.320000	chr20	50921200	50921400	0.350000
chr4	39987946	39988146	0.455000	chr20	50928600	50928800	0.495000
chr11	18104561	18105161	0.398333	chr20	50929400	50930000	0.478333
chr22	19959074	19960074	0.660000	chr20	50930800	50931800	0.729000
chrX	104481734	104481934	0.410000	chr20	50957800	50958000	0.520000
chr12	108833269	108833869	0.495000	chr20	50958400	50959000	0.523333
chr10	93524174	93524374	0.345000	chr20	509800	510000	0.450000
chr6	136140655	136141055	0.412500	chr20	50980200	50980600	0.480000
chr6	95281769	95281969	0.310000	chr20	50981600	50981800	0.375000
chr4	3171559	3171759	0.520000	chr20	50982400	50982600	0.560000
chr9	67398133	67398333	0.380000	chr20	50987800	50988000	0.485000
chr10	87612256	87612456	0.445000	chr20	50993200	50993400	0.510000
chrX	133228051	133228251	0.470000	chr20	5100800	5101000	0.480000
chr12	48625551	48625751	0.540000	chr20	51015200	51015400	0.565000
chr2	127583031	127583431	0.600000	chr20	51023000	51023400	0.775000
chr12	73893654	73893854	0.450000	chr20	51033800	51034000	0.485000
chr3	88435015	88435215	0.435000	chr20	51042800	51043000	0.510000
chr2	240138985	240139585	0.603333	chr20	5113000	5113600	0.631667
chr6	65963358	65963958	0.433333	chr20	5118400	5119000	0.453333
chr7	134740424	134741224	0.425000	chr20	5119400	5120200	0.658750
chr21	15211645	15212045	0.422500	chr20	5121800	5122200	0.457500
chr8	22346046	22346246	0.470000	chr20	51222200	51222400	0.605000
chr4	42559954	42560154	0.425000	chr20	5123000	5123200	0.440000
chr21	43267836	43268436	0.586667	chr20	5126400	5127000	0.648333
chr2	101603149	101603349	0.490000	chr20	5127600	5127800	0.575000
chrX	125315876	125316076	0.425000	chr20	5128200	5128400	0.480000
chr7	43814513	43814713	0.420000	chr20	5129000	5129200	0.460000
chr20	60710065	60710465	0.395000	chr20	51306800	51307200	0.617500
chr5	37902390	37902790	0.470000	chr20	51318200	51318600	0.582500
chr20	61356643	61357043	0.387500	chr20	51338600	51339000	0.432500
chr7	111569333	111569533	0.425000	chr20	51339800	51340000	0.455000
chr19	50862129	50862329	0.440000	chr20	51340600	51340800	0.495000
chr16	84947002	84947202	0.445000	chr20	51372400	51372600	0.605000
chr18	106584	106984	0.485000	chr20	51373800	51374200	0.555000
chr18	75424461	75424661	0.435000	chr20	51374600	51374800	0.510000
chr3	14972673	14973073	0.487500	chr20	51376200	51376600	0.567500
chr5	18356211	18356411	0.455000	chr20	51379800	51380000	0.520000
chr2	218109228	218109628	0.492500	chr20	51380600	51381000	0.520000
chr6	114218072	114218272	0.530000	chr20	51386000	51386200	0.565000
chr4	136573098	136573298	0.465000	chr20	51400600	51400800	0.550000
chr21	40734025	40734225	0.390000	chr20	51402200	51402400	0.435000
chr16	71154692	71155092	0.450000	chr20	51404600	51405000	0.550000
chrX	12411309	12411509	0.350000	chr20	51413200	51413400	0.555000
chr4	87626065	87626265	0.405000	chr20	51414000	51414200	0.465000
chr15	94199450	94199650	0.445000	chr20	51414800	51415000	0.490000
chr13	90670811	90671011	0.500000	chr20	51417800	51418000	0.565000
chrY	24633773	24633973	0.470000	chr20	51419400	51419600	0.490000
chr16	29377517	29377717	0.505000	chr20	51431400	51431600	0.550000
chr8	25061922	25062122	0.455000	chr20	51435000	51435200	0.480000
chr2	236482004	236482204	0.190000	chr20	5143600	5143800	0.335000
chr1	92653568	92653768	0.545000	chr20	51456600	51456800	0.675000
chr1	158717233	158717433	0.455000	chr20	51461000	51461200	0.535000
chr6	123562074	123562274	0.520000	chr20	51463000	51463200	0.655000
chr1	33682006	33682406	0.442500	chr20	5147200	5147600	0.465000
chr18	73975456	73975656	0.430000	chr20	51480600	51480800	0.490000
chr19	16301377	16301577	0.515000	chr20	51484200	51484400	0.585000
chr18	29243972	29244372	0.392500	chr20	51492600	51493000	0.642500
chr20	36685910	36686110	0.450000	chr20	51494400	51494600	0.525000
chr1	11277496	11278296	0.498750	chr20	51497600	51498400	0.515000
chr17	47417823	47418023	0.435000	chr20	51500400	51500600	0.475000
chr6	20138059	20138259	0.390000	chr20	51501000	51501200	0.470000
chr11	15955933	15956133	0.370000	chr20	51504800	51505000	0.415000
chr2	137110344	137110544	0.405000	chr20	5150800	5151000	0.500000
chr8	86191720	86191920	0.445000	chr20	51512800	51513000	0.460000
chr3	159403676	159404076	0.470000	chr20	51513400	51513800	0.522500
chr5	88790207	88790407	0.395000	chr20	51514400	51514600	0.400000
chr2	56043001	56043201	0.435000	chr20	51525200	51525400	0.455000
chr3	186763125	186763525	0.475000	chr20	51525800	51526200	0.555000
chr2	212304573	212304773	0.385000	chr20	51529200	51529400	0.415000
chr10	65386351	65386551	0.370000	chr20	51529800	51530000	0.405000
chr1	36545747	36545947	0.370000	chr20	51531200	51531400	0.535000
chr1	34858552	34858752	0.425000	chr20	51535000	51535200	0.450000
chr14	84214999	84215399	0.507500	chr20	51541200	51541600	0.555000
chr6	1594079	1594679	0.575000	chr20	51542200	51542800	0.755000
chr3	110855626	110856026	0.437500	chr20	51548000	51548400	0.480000
chr8	116891731	116891931	0.345000	chr20	51554600	51554800	0.450000
chr17	52356756	52356956	0.520000	chr20	51562600	51562800	0.700000
chr4	118812050	118812650	0.531667	chr20	51563800	51564400	0.540000
chr9	60948540	60948740	0.375000	chr20	51590200	51590400	0.500000
chr3	149211803	149212003	0.420000	chr20	51595200	51595400	0.460000
chr18	48105599	48105799	0.455000	chr20	51595800	51596000	0.510000
chr2	123831527	123831727	0.330000	chr20	5161000	5161200	0.395000
chr1	45593611	45593811	0.405000	chr20	51617400	51617600	0.495000
chr2	74645403	74645603	0.495000	chr20	51624400	51624600	0.535000
chr7	79531343	79531543	0.445000	chr20	51629000	51629200	0.475000
chr20	53194044	53194444	0.442500	chr20	51631200	51631600	0.465000
chr1	14605260	14605460	0.415000	chr20	51636200	51636400	0.435000
chr7	32700950	32701150	0.405000	chr20	51639400	51639600	0.570000
chr7	6065010	6065210	0.425000	chr20	51643600	51643800	0.430000
chr11	106389428	106390028	0.396667	chr20	51650600	51651200	0.406667
chr1	119480356	119480556	0.465000	chr20	51661600	51661800	0.475000
chr8	121939306	121939506	0.370000	chr20	51662600	51662800	0.380000
chr6	90321958	90322358	0.432500	chr20	51667000	51667400	0.467500
chr10	115034161	115034761	0.513333	chr20	5168600	5169200	0.533333
chr6	94106675	94106875	0.415000	chr20	51687200	51687400	0.480000
chr11	47788823	47789023	0.445000	chr20	5171800	5172000	0.490000
chr10	11342402	11342602	0.535000	chr20	51739000	51739200	0.600000
chr5	82465130	82465530	0.392500	chr20	51750200	51750600	0.532500
chr7	131611419	131612019	0.548333	chr20	51767200	51767800	0.676667
chr11	121486629	121487029	0.535000	chr20	51768200	51768600	0.827500
chr6	132056321	132056521	0.255000	chr20	51796400	51796600	0.385000
chr20	55912893	55913093	0.400000	chr20	51797400	51797600	0.460000
chr2	56306148	56306548	0.460000	chr20	51800200	51800600	0.620000
chr20	56627596	56627796	0.545000	chr20	51801000	51801200	0.605000
chr8	45641296	45641496	0.400000	chr20	51906200	51906400	0.520000
chr2	12673599	12673999	0.405000	chr20	51920600	51921000	0.467500
chr10	63316687	63316887	0.415000	chr20	5192400	5192600	0.415000
chr4	181005588	181005988	0.330000	chr20	51959200	51959600	0.345000
chr2	200441601	200441801	0.460000	chr20	51960200	51960400	0.495000
chr1	244736709	244736909	0.505000	chr20	51966400	51966600	0.540000
chr17	5943382	5943582	0.445000	chr20	51978200	51978400	0.495000
chr9	43549773	43549973	0.370000	chr20	52032000	52032200	0.460000
chr2	50349747	50349947	0.385000	chr20	52048000	52048200	0.450000
chr19	22726029	22726229	0.405000	chr20	5205400	5205600	0.500000
chr4	179720559	179720759	0.515000	chr20	52054200	52054400	0.545000
chr9	62942336	62942536	0.340000	chr20	52083800	52084000	0.470000
chr10	131450950	131451150	0.505000	chr20	52103800	52104000	0.520000
chr6	119214171	119214371	0.445000	chr20	52127400	52127600	0.525000
chr8	103438306	103438506	0.385000	chr20	52128600	52128800	0.470000
chr7	17460663	17460863	0.475000	chr20	5215000	5215200	0.525000
chr6	28017345	28017545	0.315000	chr20	52150800	52151000	0.360000
chr3	48863028	48863228	0.465000	chr20	52190800	52191000	0.555000
chr1	45650981	45652181	0.446667	chr20	52191400	52192600	0.689167
chr11	62122090	62122490	0.485000	chr20	52210400	52210800	0.542500
chr5	22284210	22284410	0.350000	chr20	5223000	5223200	0.405000
chr3	95975061	95975261	0.385000	chr20	52269400	52269600	0.420000
chr11	39371106	39371306	0.330000	chr20	52306000	52306200	0.475000
chr7	138956996	138957196	0.475000	chr20	52340200	52340400	0.505000
chr18	31291726	31292726	0.356000	chr20	52405600	52406600	0.361000
chrX	45710589	45710989	0.432500	chr20	52410200	52410600	0.452500
chr22	44237373	44237573	0.395000	chr20	52423000	52423200	0.440000
chr3	112503939	112504339	0.432500	chr20	52424200	52424600	0.587500
chr6	105351160	105351360	0.420000	chr20	52425400	52425600	0.490000
chr1	164820998	164821198	0.430000	chr20	52447000	52447200	0.480000
chr6	117864469	117864669	0.410000	chr20	52493400	52493600	0.465000
chr7	94689942	94690142	0.300000	chr20	52494400	52494600	0.480000
chr8	34095327	34095527	0.380000	chr20	52652400	52652600	0.390000
chr2	82820666	82821066	0.370000	chr20	52675400	52675800	0.415000
chr17	44809247	44809647	0.362500	chr20	52682200	52682600	0.442500
chr12	39801954	39802154	0.430000	chr20	52726200	52726400	0.445000
chr9	115925433	115925633	0.485000	chr20	52812600	52812800	0.490000
chr3	31768156	31768556	0.387500	chr20	52974200	52974600	0.390000
chr8	46491048	46491248	0.440000	chr20	53001200	53001400	0.445000
chr4	69329144	69329344	0.355000	chr20	53001800	53002000	0.395000
chr9	4041745	4041945	0.390000	chr20	53124400	53124600	0.450000
chr4	64335031	64335231	0.515000	chr20	53141800	53142000	0.600000
chr7	143479191	143479391	0.445000	chr20	53142400	53142600	0.465000
chr3	96775008	96775208	0.355000	chr20	53154000	53154200	0.410000
chr5	56821661	56821861	0.370000	chr20	53154600	53154800	0.430000
chr5	122733394	122733594	0.400000	chr20	53158200	53158400	0.535000
chr11	72379940	72380140	0.460000	chr20	53162400	53162600	0.475000
chr4	79226514	79226714	0.470000	chr20	53163600	53163800	0.500000
chr12	39920091	39920491	0.365000	chr20	53174400	53174800	0.462500
chr14	66429513	66429713	0.460000	chr20	53175600	53175800	0.510000
chr11	107374374	107374774	0.420000	chr20	53181000	53181400	0.445000
chr1	24385131	24385331	0.495000	chr20	53208200	53208400	0.500000
chr3	4224519	4224719	0.510000	chr20	53217200	53217400	0.625000
chrY	1870597	1870797	0.385000	chr20	53291600	53291800	0.525000
chr7	110444572	110444972	0.392500	chr20	53296400	53296800	0.405000
chr6	139880913	139881113	0.390000	chr20	53303400	53303600	0.415000
chr5	175283981	175284181	0.395000	chr20	53330800	53331000	0.470000
chr11	121649506	121649906	0.485000	chr20	53331600	53332000	0.525000
chr21	45355833	45356033	0.385000	chr20	53388400	53388600	0.395000
chr8	39190808	39191008	0.430000	chr20	53402800	53403000	0.485000
chrX	125728021	125728221	0.520000	chr20	53413200	53413400	0.600000
chr7	35660997	35661197	0.360000	chr20	53447400	53447600	0.400000
chr1	163270523	163270723	0.265000	chr20	53468800	53469000	0.385000
chr17	46976490	46976690	0.465000	chr20	53517200	53517400	0.570000
chr1	109619095	109619295	0.430000	chr20	53532800	53533000	0.475000
chr13	77867540	77867740	0.385000	chr20	53547800	53548000	0.420000
chrX	125795587	125795787	0.470000	chr20	53563600	53563800	0.615000
chr2	7062983	7063383	0.437500	chr20	53570600	53571000	0.457500
chr8	89720515	89720715	0.360000	chr20	53578800	53579000	0.400000
chr6	167922304	167923104	0.371250	chr20	53579400	53580200	0.410000
chr4	17955169	17955369	0.365000	chr20	5358000	5358200	0.415000
chr3	124950142	124950342	0.395000	chr20	53581000	53581200	0.470000
chr3	152191827	152192227	0.357500	chr20	53583000	53583400	0.397500
chr9	45091157	45091357	0.390000	chr20	53583800	53584000	0.400000
chr12	55532844	55533244	0.340000	chr20	53584400	53584800	0.367500
chr11	83662797	83662997	0.480000	chr20	53585200	53585400	0.485000
chr18	74696714	74696914	0.430000	chr20	53586000	53586200	0.485000
chr1	195868233	195869033	0.338750	chr20	53586800	53587600	0.356250
chr3	40942352	40942752	0.385000	chr20	53589400	53589800	0.405000
chr4	132181137	132182737	0.346250	chr20	53590600	53592200	0.369375
chr2	11471756	11471956	0.525000	chr20	53592600	53592800	0.710000
chr14	104813994	104814194	0.460000	chr20	53593200	53593400	0.720000
chr20	10581457	10582257	0.457500	chr20	53594000	53594800	0.767500
chr11	23613216	23613416	0.340000	chr20	53595800	53596000	0.355000
chr18	72157060	72157460	0.395000	chr20	53596400	53596800	0.417500
chr17	23854323	23854923	0.408333	chr20	53598400	53599000	0.513333
chr14	103873599	103873799	0.500000	chr20	53599600	53599800	0.510000
chr1	71678418	71678618	0.375000	chr20	536000	536200	0.450000
chr12	121927645	121927845	0.475000	chr20	53606600	53606800	0.565000
chr5	180488808	180489408	0.490000	chr20	53608400	53609000	0.601667
chr21	41778695	41779295	0.380000	chr20	53609400	53610000	0.393333
chr6	50986384	50986584	0.425000	chr20	53611600	53611800	0.445000
chr7	54509646	54509846	0.405000	chr20	53613400	53613600	0.460000
chr3	139449641	139450041	0.467500	chr20	53621800	53622200	0.500000
chr9	40229167	40229367	0.255000	chr20	53622800	53623000	0.405000
chr6	38428905	38429105	0.485000	chr20	53623400	53623600	0.515000
chr5	135841637	135841837	0.445000	chr20	53635400	53635600	0.485000
chr2	89279922	89280122	0.470000	chr20	53638200	53638400	0.535000
chr16	53646731	53647331	0.408333	chr20	53642800	53643400	0.430000
chrX	14030794	14030994	0.355000	chr20	53652400	53652600	0.395000
chr2	108915395	108915595	0.450000	chr20	53653200	53653400	0.480000
chr9	117768972	117769172	0.365000	chr20	53655000	53655200	0.455000
chr4	93023625	93023825	0.300000	chr20	53656800	53657000	0.335000
chr18	71944866	71945066	0.270000	chr20	53658400	53658600	0.410000
chr3	57652918	57653318	0.327500	chr20	536600	537000	0.397500
chr4	87237772	87238172	0.425000	chr20	53662600	53663000	0.480000
chr14	52766601	52766801	0.385000	chr20	53678200	53678400	0.400000
chr3	145374701	145374901	0.520000	chr20	53686000	53686200	0.535000
chr8	51768787	51768987	0.480000	chr20	53692800	53693000	0.485000
chr14	31208845	31209045	0.405000	chr20	53693400	53693600	0.380000
chr18	51439670	51439870	0.445000	chr20	53696800	53697000	0.490000
chr5	134808676	134808876	0.330000	chr20	5369800	5370000	0.465000
chr1	186031483	186031683	0.345000	chr20	53700000	53700200	0.350000
chr1	53447033	53447233	0.380000	chr20	53701000	53701200	0.435000
chr4	45590151	45590351	0.320000	chr20	53706800	53707000	0.420000
chr9	2666338	2666538	0.420000	chr20	53707800	53708000	0.435000
chr22	27380582	27380982	0.440000	chr20	53708400	53708800	0.445000
chrY	10205290	10205490	0.375000	chr20	53716600	53716800	0.340000
chr17	78776573	78776973	0.425000	chr20	53718400	53718800	0.452500
chr6	170426925	170427125	0.455000	chr20	53725200	53725400	0.560000
chr15	96295107	96295307	0.455000	chr20	53729600	53729800	0.490000
chrX	32568676	32568876	0.395000	chr20	53735600	53735800	0.450000
chr10	59551476	59551676	0.390000	chr20	53736800	53737000	0.410000
chr1	103694478	103695078	0.330000	chr20	53737600	53738200	0.440000
chr1	86453982	86454982	0.380000	chr20	53738600	53739600	0.412000
chr7	34888933	34889133	0.435000	chr20	53740400	53740600	0.440000
chr15	75881663	75882263	0.365000	chr20	53741000	53741600	0.383333
chr5	37770101	37770701	0.430000	chr20	53751000	53751600	0.480000
chr12	28273174	28274574	0.394286	chr20	53752600	53754000	0.399286
chr20	37622117	37622317	0.410000	chr20	53754600	53754800	0.495000
chr1	89851974	89852174	0.380000	chr20	53760000	53760200	0.430000
chr9	99895407	99895607	0.485000	chr20	53791200	53791400	0.490000
chr1	241397380	241397580	0.475000	chr20	53800800	53801000	0.500000
chr7	130783883	130784083	0.345000	chr20	53814800	53815000	0.405000
chr14	49880815	49881015	0.445000	chr20	53827200	53827400	0.450000
chr8	69168431	69169231	0.366250	chr20	53828800	53829600	0.407500
chr2	148345661	148345861	0.370000	chr20	53830000	53830200	0.395000
chr21	35745471	35745671	0.415000	chr20	53833800	53834000	0.435000
chr16	13610594	13610794	0.455000	chr20	53835600	53835800	0.535000
chr17	46069116	46069316	0.475000	chr20	53839600	53839800	0.550000
chr6	82518523	82519123	0.328333	chr20	53842400	53843000	0.401667
chr5	64439787	64439987	0.315000	chr20	53845200	53845400	0.305000
chr18	1676050	1676250	0.410000	chr20	53847200	53847400	0.440000
chr14	45982931	45983131	0.320000	chr20	53847800	53848000	0.375000
chr20	17352941	17353341	0.397500	chr20	53854800	53855200	0.485000
chr8	69231377	69231577	0.320000	chr20	53855800	53856000	0.395000
chr9	21737619	21737819	0.370000	chr20	53865800	53866000	0.405000
chr15	50861232	50861432	0.455000	chr20	53869800	53870000	0.510000
chr3	160605660	160605860	0.475000	chr20	53870400	53870600	0.515000
chr5	84084726	84085526	0.357500	chr20	53872200	53873000	0.391250
chr3	125623190	125623390	0.520000	chr20	53875600	53875800	0.535000
chrX	12099748	12100348	0.376667	chr20	53893000	53893600	0.433333
chr9	78943865	78944065	0.385000	chr20	53895400	53895600	0.465000
chr14	17464308	17464508	0.390000	chr20	53898400	53898600	0.480000
chr6	116877684	116878084	0.427500	chr20	53899600	53900000	0.505000
chrY	5898013	5898213	0.375000	chr20	53900600	53900800	0.410000
chr7	140321323	140321923	0.405000	chr20	53903400	53904000	0.438333
chr15	32500549	32500949	0.437500	chr20	53907000	53907400	0.452500
chr11	47140566	47140766	0.465000	chr20	53910400	53910600	0.505000
chr1	18221165	18221365	0.480000	chr20	53912400	53912600	0.540000
chr13	40075042	40075242	0.435000	chr20	53914200	53914400	0.485000
chr7	46319887	46320087	0.385000	chr20	53915200	53915400	0.490000
chr19	21716788	21716988	0.430000	chr20	53915800	53916000	0.485000
chr8	77182855	77183455	0.381667	chr20	53917400	53918000	0.431667
chr20	28412836	28413036	0.380000	chr20	53919000	53919200	0.510000
chr1	179859298	179859698	0.365000	chr20	53922800	53923200	0.375000
chr15	18397065	18397265	0.390000	chr20	53926600	53926800	0.430000
chrX	104445196	104445396	0.340000	chr20	53931000	53931200	0.370000
chrX	48162401	48164001	0.411250	chr20	53934400	53936000	0.452500
chr22	19290193	19290593	0.430000	chr20	53937200	53937600	0.462500
chr2	218108741	218108941	0.485000	chr20	53940000	53940200	0.530000
chr17	23748956	23749156	0.405000	chr20	53941200	53941400	0.435000
chr11	110266231	110266431	0.465000	chr20	53942200	53942400	0.550000
chr3	135607261	135607461	0.365000	chr20	53943800	53944000	0.380000
chr3	154222859	154223459	0.393333	chr20	53949000	53949600	0.470000
chr1	241040750	241040950	0.415000	chr20	54017200	54017400	0.395000
chr12	34450610	34450810	0.330000	chr20	54018000	54018200	0.395000
chr2	233409978	233410178	0.445000	chr20	5403000	5403200	0.565000
chr14	49996260	49996460	0.470000	chr20	54043600	54043800	0.555000
chr4	57076697	57076897	0.400000	chr20	54044200	54044400	0.405000
chr8	4300520	4300720	0.410000	chr20	54047200	54047400	0.470000
chr13	58274869	58275069	0.405000	chr20	54057400	54057600	0.455000
chrX	20930087	20930287	0.395000	chr20	54062800	54063000	0.420000
chr3	116922644	116922844	0.395000	chr20	54065800	54066000	0.435000
chr2	157835718	157835918	0.415000	chr20	54067600	54067800	0.505000
chrX	64855141	64855341	0.455000	chr20	54078400	54078600	0.500000
chr22	27665754	27665954	0.370000	chr20	54090400	54090600	0.380000
chr17	33458354	33458554	0.400000	chr20	54096800	54097000	0.410000
chr14	11068224	11068624	0.000000	chr20	54100600	54101000	0.377500
chr10	63700582	63700982	0.392500	chr20	54103400	54103800	0.425000
chr4	75952166	75952366	0.350000	chr20	54108400	54108600	0.340000
chr7	74963661	74963861	0.505000	chr20	54115200	54115400	0.575000
chr8	132202328	132202728	0.387500	chr20	54132600	54133000	0.402500
chr3	196950752	196951352	0.496667	chr20	54174200	54174800	0.561667
chr14	58014301	58014501	0.475000	chr20	54194800	54195000	0.485000
chr3	30381581	30381781	0.455000	chr20	54196200	54196400	0.505000
chr12	117464251	117464451	0.500000	chr20	54199800	54200000	0.530000
chr15	74043462	74043662	0.595000	chr20	54207800	54208000	0.600000
chr16	84068006	84068406	0.485000	chr20	54208400	54208800	0.597500
chr19	21198338	21198738	0.397500	chr20	54221400	54221800	0.415000
chr8	62008693	62008893	0.330000	chr20	54229000	54229200	0.415000
chr20	17552046	17552246	0.385000	chr20	54237600	54237800	0.375000
chr11	9071365	9071765	0.455000	chr20	54249800	54250200	0.472500
chr16	86847036	86848036	0.546000	chr20	543200	544200	0.621000
chr6	130400714	130400914	0.460000	chr20	5448600	5448800	0.490000
chr4	68762515	68762715	0.360000	chr20	54535200	54535400	0.355000
chr11	63595229	63595429	0.400000	chr20	5453800	5454000	0.445000
chr7	104822286	104822486	0.380000	chr20	54649600	54649800	0.430000
chr12	39754480	39754680	0.425000	chr20	54668600	54668800	0.530000
chr8	120466374	120466574	0.435000	chr20	5475000	5475200	0.455000
chr4	50703556	50703956	0.372500	chr20	5488800	5489200	0.450000
chr2	118779188	118779588	0.410000	chr20	5489600	5490000	0.417500
chr8	41485222	41485622	0.405000	chr20	5491400	5491800	0.430000
chr2	214569273	214569473	0.415000	chr20	5493000	5493200	0.490000
chr5	85804194	85804394	0.320000	chr20	5493800	5494000	0.465000
chrX	94951873	94952073	0.375000	chr20	54980400	54980600	0.425000
chr10	60311090	60311290	0.440000	chr20	55004200	55004400	0.450000
chr7	84016346	84016746	0.430000	chr20	55035200	55035600	0.475000
chr14	75429842	75430442	0.518333	chr20	5504200	5504800	0.628333
chr10	55410522	55410722	0.435000	chr20	55094400	55094600	0.450000
chr3	59531362	59531762	0.382500	chr20	55103200	55103600	0.430000
chr6	45639372	45639572	0.455000	chr20	5512000	5512200	0.475000
chr1	145638373	145638573	0.455000	chr20	55140800	55141000	0.425000
chr8	136739999	136740199	0.380000	chr20	5525000	5525200	0.455000
chr7	109940176	109940376	0.465000	chr20	5529000	5529200	0.470000
chrX	63642818	63643018	0.430000	chr20	5529800	5530000	0.465000
chr17	46896108	46896708	0.430000	chr20	5531400	5532000	0.488333
chr8	55865271	55865671	0.300000	chr20	5535200	5535600	0.422500
chr14	44686485	44686685	0.350000	chr20	5539800	5540000	0.455000
chr11	77567817	77568017	0.435000	chr20	55428000	55428200	0.465000
chr15	15775183	15775383	0.000000	chr20	5549400	5549600	0.380000
chr6	5011160	5011360	0.440000	chr20	5550800	5551000	0.470000
chr11	92792607	92792807	0.410000	chr20	5557200	5557400	0.445000
chr6	162250200	162250400	0.390000	chr20	556000	556200	0.535000
chr6	96821538	96821738	0.370000	chr20	5569200	5569400	0.400000
chr7	155665313	155666113	0.405000	chr20	5570200	5571000	0.406250
chr9	77663456	77664056	0.393333	chr20	5593400	5594000	0.405000
chr1	246395978	246396378	0.347500	chr20	5596800	5597200	0.370000
chr3	141954438	141954638	0.470000	chr20	5603400	5603600	0.485000
chr2	80711087	80711687	0.363333	chr20	5604800	5605400	0.366667
chr12	130279371	130279571	0.305000	chr20	5608600	5608800	0.355000
chr5	172750103	172751503	0.509286	chr20	5609800	5611200	0.601429
chr7	2191966	2192166	0.360000	chr20	5613200	5613400	0.365000
chr13	65760721	65760921	0.290000	chr20	56144000	56144200	0.325000
chr8	71722183	71722383	0.365000	chr20	561800	562000	0.505000
chr2	111405026	111405426	0.267500	chr20	56196000	56196400	0.342500
chr8	112518782	112518982	0.455000	chr20	56207600	56207800	0.520000
chr1	65339578	65339778	0.470000	chr20	56212200	56212400	0.490000
chr12	66317642	66317842	0.425000	chr20	56248000	56248200	0.460000
chr7	91582769	91582969	0.560000	chr20	56249400	56249600	0.575000
chr11	41436632	41436832	0.390000	chr20	5625200	5625400	0.450000
chr1	12073939	12074139	0.555000	chr20	56344000	56344200	0.750000
chr2	213105019	213105219	0.470000	chr20	56358800	56359000	0.800000
chr1	21809513	21809913	0.477500	chr20	56359400	56359800	0.527500
chr11	103339010	103339810	0.511250	chr20	56360200	56361000	0.530000
chr1	187589329	187589529	0.465000	chr20	56362800	56363000	0.605000
chr10	131931294	131931494	0.470000	chr20	56373000	56373200	0.480000
chr18	35992846	35993246	0.365000	chr20	56374000	56374400	0.385000
chr11	82022550	82022750	0.330000	chr20	56376400	56376600	0.360000
chr10	118905424	118905624	0.480000	chr20	56380000	56380200	0.495000
chr3	153695772	153695972	0.375000	chr20	56382800	56383000	0.520000
chr18	5086372	5086572	0.435000	chr20	56383400	56383600	0.515000
chr5	147392434	147392634	0.430000	chr20	5638800	5639000	0.510000
chr6	161608788	161608988	0.425000	chr20	56391200	56391400	0.470000
chr9	121843082	121843682	0.433333	chr20	56392200	56392800	0.570000
chr4	88846435	88846635	0.360000	chr20	56393200	56393400	0.420000
chr15	76320616	76321016	0.360000	chr20	56400000	56400400	0.365000
chr17	70759579	70759779	0.405000	chr20	56409600	56409800	0.420000
chr5	133023216	133023616	0.372500	chr20	56410800	56411200	0.397500
chr22	25778219	25778619	0.440000	chr20	56412200	56412600	0.487500
chr11	42304891	42305091	0.400000	chr20	56415200	56415400	0.480000
chr9	88348073	88348473	0.500000	chr20	56417400	56417800	0.517500
chr5	172474004	172475004	0.437000	chr20	56418400	56419400	0.439000
chr3	78361079	78361279	0.445000	chr20	56421400	56421600	0.530000
chr10	113726845	113727045	0.395000	chr20	56422600	56422800	0.450000
chr18	76158309	76158509	0.365000	chr20	56428000	56428200	0.400000
chr11	47847285	47847485	0.395000	chr20	5642800	5643000	0.445000
chr3	48257179	48257379	0.450000	chr20	56429600	56429800	0.505000
chr16	82925869	82926069	0.365000	chr20	56434000	56434200	0.450000
chr5	113130162	113130362	0.470000	chr20	564400	564600	0.475000
chr7	78466498	78466698	0.370000	chr20	56440600	56440800	0.405000
chr3	64660397	64660597	0.425000	chr20	56442800	56443000	0.470000
chr1	174633407	174633807	0.400000	chr20	56448000	56448400	0.455000
chrX	123319131	123319331	0.420000	chr20	56451200	56451400	0.430000
chr16	59669308	59669508	0.235000	chr20	56453400	56453600	0.330000
chr1	243047014	243047414	0.422500	chr20	5645400	5645800	0.425000
chr12	35812573	35812773	0.375000	chr20	56458200	56458400	0.430000
chr2	138178982	138179182	0.430000	chr20	56460600	56460800	0.480000
chr8	51090895	51091095	0.360000	chr20	56463600	56463800	0.430000
chr9	66782942	66783342	0.390000	chr20	56466000	56466400	0.455000
chr8	73384943	73385143	0.395000	chr20	56468400	56468600	0.700000
chr4	26081912	26082112	0.385000	chr20	5647200	5647400	0.440000
chr8	98160177	98160377	0.380000	chr20	5648000	5648200	0.400000
chr5	35788944	35789344	0.402500	chr20	56484000	56484400	0.460000
chr17	81878062	81878262	0.420000	chr20	56487400	56487600	0.475000
chr4	163446985	163447185	0.395000	chr20	56488600	56488800	0.415000
chr9	63959571	63959771	0.000000	chr20	5650400	5650600	0.355000
chr16	57226348	57226548	0.405000	chr20	56506200	56506400	0.435000
chr4	88465730	88465930	0.430000	chr20	56518800	56519000	0.445000
chr19	37455206	37455406	0.355000	chr20	5653200	5653400	0.390000
chr1	121285210	121285410	0.380000	chr20	5654000	5654200	0.425000
chr13	81037514	81037714	0.330000	chr20	5654800	5655000	0.340000
chr19	51258755	51258955	0.430000	chr20	56550600	56550800	0.460000
chr10	6855738	6856138	0.385000	chr20	56554800	56555200	0.442500
chr5	19162630	19162830	0.415000	chr20	5656200	5656400	0.475000
chr1	111469595	111469795	0.450000	chr20	5657600	5657800	0.490000
chr7	128670162	128670362	0.455000	chr20	56577600	56577800	0.525000
chr3	41179962	41180162	0.410000	chr20	5659000	5659200	0.445000
chrY	14315280	14315480	0.475000	chr20	5659800	5660000	0.480000
chr17	30086583	30086983	0.455000	chr20	56604600	56605000	0.502500
chr1	234067803	234068003	0.445000	chr20	56605600	56605800	0.480000
chr2	43980410	43980610	0.475000	chr20	5660800	5661000	0.510000
chr13	97434651	97435251	0.531667	chr20	56625000	56625600	0.631667
chr11	96107601	96107801	0.515000	chr20	56626600	56626800	0.650000
chr14	22860666	22861266	0.481667	chr20	56628600	56629200	0.650000
chr20	5871507	5871707	0.435000	chr20	5663000	5663200	0.485000
chr5	119340534	119340934	0.482500	chr20	56630200	56630600	0.712500
chr7	68821293	68821693	0.495000	chr20	5671400	5671800	0.512500
chr4	31747509	31747709	0.470000	chr20	56722200	56722400	0.560000
chr2	105678769	105678969	0.445000	chr20	5674400	5674600	0.450000
chr1	114527293	114527493	0.440000	chr20	5675600	5675800	0.480000
chr4	176432582	176432782	0.415000	chr20	56828400	56828600	0.610000
chr14	103149694	103149894	0.485000	chr20	56832600	56832800	0.530000
chr14	89365864	89366064	0.390000	chr20	5686600	5686800	0.455000
chr15	25700610	25700810	0.440000	chr20	5688000	5688200	0.460000
chr15	66168836	66169236	0.502500	chr20	5688600	5689000	0.587500
chr18	76703964	76704164	0.430000	chr20	5689600	5689800	0.475000
chr20	16896029	16896429	0.430000	chr20	56899600	56900000	0.467500
chr11	19534463	19534663	0.480000	chr20	5692000	5692200	0.555000
chr10	10335613	10336013	0.400000	chr20	56938600	56939000	0.427500
chr10	34111339	34111539	0.590000	chr20	56995800	56996000	0.635000
chr5	86739044	86739244	0.425000	chr20	5702400	5702600	0.495000
chr11	101693907	101694107	0.575000	chr20	57047400	57047600	0.625000
chr17	74004153	74004353	0.520000	chr20	57048400	57048600	0.600000
chr10	42291747	42291947	0.410000	chr20	57064000	57064200	0.420000
chr7	86208033	86208433	0.515000	chr20	57089600	57090000	0.612500
chr2	126495374	126495574	0.455000	chr20	57092200	57092400	0.645000
chr16	83717335	83717535	0.495000	chr20	57106400	57106600	0.555000
chr1	51220948	51221548	0.465000	chr20	57110200	57110800	0.658333
chr4	13940441	13940641	0.490000	chr20	57118200	57118400	0.705000
chr11	91642990	91643190	0.350000	chr20	5714600	5714800	0.470000
chr2	233216717	233216917	0.455000	chr20	5720000	5720200	0.485000
chr11	49895573	49895773	0.365000	chr20	5723000	5723200	0.530000
chr12	54551632	54551832	0.460000	chr20	57244600	57244800	0.615000
chr13	11551851	11552051	0.000000	chr20	5724800	5725000	0.325000
chr7	75305414	75306014	0.516667	chr20	57251000	57251600	0.566667
chr7	90407685	90407885	0.420000	chr20	57273000	57273200	0.560000
chr18	75368621	75369021	0.512500	chr20	57329600	57330000	0.695000
chr14	27271566	27271766	0.365000	chr20	57346400	57346600	0.355000
chr22	21049828	21050028	0.500000	chr20	57351200	57351400	0.640000
chr11	9169974	9170574	0.391667	chr20	57358600	57359200	0.413333
chr12	122267218	122267418	0.410000	chr20	57360200	57360400	0.405000
chr11	11791310	11791710	0.420000	chr20	5737400	5737800	0.455000
chrY	21553739	21553939	0.580000	chr20	57374800	57375000	0.585000
chr17	38045391	38045591	0.440000	chr20	57379400	57379600	0.460000
chr21	41045816	41046016	0.485000	chr20	57381800	57382000	0.535000
chr3	72591498	72593098	0.489375	chr20	57389200	57390800	0.678125
chr20	5666515	5667315	0.468750	chr20	57391200	57392000	0.796250
chr19	50568581	50568981	0.627500	chr20	57392800	57393200	0.635000
chr14	19798278	19798478	0.520000	chr20	57393600	57393800	0.555000
chr6	23845717	23845917	0.465000	chr20	57397200	57397400	0.560000
chrY	8810311	8810511	0.450000	chr20	57397800	57398000	0.535000
chr5	132798418	132798818	0.482500	chr20	57398400	57398800	0.662500
chr10	95786323	95786523	0.485000	chr20	57400200	57400400	0.635000
chr2	9105544	9105744	0.525000	chr20	57401200	57401400	0.660000
chr8	2889723	2889923	0.495000	chr20	57407800	57408000	0.670000
chr7	3089042	3090442	0.494286	chr20	57409000	57410400	0.586429
chr12	99240456	99240656	0.385000	chr20	5741200	5741400	0.465000
chr6	163352959	163353159	0.580000	chr20	57412400	57412600	0.600000
chr17	34685121	34685321	0.545000	chr20	57415200	57415400	0.650000
chr10	14500876	14501076	0.485000	chr20	57415800	57416000	0.580000
chr2	42007336	42007536	0.400000	chr20	57417200	57417400	0.480000
chr15	57979139	57979539	0.535000	chr20	57418400	57418800	0.540000
chr6	56169621	56169821	0.320000	chr20	57421000	57421200	0.595000
chr20	25694561	25694761	0.455000	chr20	57425600	57425800	0.615000
chrX	25213737	25214337	0.400000	chr20	57429600	57430200	0.466667
chr14	88213870	88214470	0.465000	chr20	57431000	57431600	0.483333
chr5	158307237	158307437	0.495000	chr20	57433000	57433200	0.580000
chrX	152936240	152936440	0.525000	chr20	57433800	57434000	0.555000
chr5	146044725	146044925	0.490000	chr20	57434400	57434600	0.570000
chr12	2738346	2738546	0.525000	chr20	57435600	57435800	0.580000
chr9	13898612	13898812	0.440000	chr20	57438600	57438800	0.610000
chr5	93015389	93015789	0.440000	chr20	57439400	57439800	0.625000
chr6	107138919	107139919	0.463000	chr20	57450600	57451600	0.596000
chr12	124766664	124766864	0.460000	chr20	57452000	57452200	0.515000
chrX	141606939	141607139	0.450000	chr20	57458600	57458800	0.485000
chr8	80835883	80836083	0.460000	chr20	57461200	57461400	0.535000
chr5	142659316	142659516	0.530000	chr20	57463800	57464000	0.565000
chr9	2634083	2634283	0.445000	chr20	57465000	57465200	0.550000
chr6	11826817	11827017	0.505000	chr20	57470200	57470400	0.565000
chr5	101206603	101206803	0.430000	chr20	57473200	57473400	0.535000
chr2	53607227	53607427	0.395000	chr20	57476200	57476400	0.450000
chr14	63268743	63268943	0.460000	chr20	57480800	57481000	0.535000
chr22	41161890	41162090	0.425000	chr20	57495400	57495600	0.450000
chr14	87904234	87904434	0.495000	chr20	57498800	57499000	0.520000
chrX	41017552	41018552	0.479000	chr20	5750200	5751200	0.481000
chr18	76902587	76902787	0.475000	chr20	57503400	57503600	0.505000
chr18	33874676	33874876	0.390000	chr20	57509800	57510000	0.625000
chr6	100073064	100073264	0.460000	chr20	57514400	57514600	0.505000
chr6	12228874	12229074	0.450000	chr20	5752000	5752200	0.500000
chr8	37335853	37336253	0.487500	chr20	57522400	57522800	0.492500
chr8	141252484	141252884	0.507500	chr20	57523800	57524200	0.577500
chr8	46916289	46916889	0.575000	chr20	57524600	57525200	0.710000
chr1	43157577	43158177	0.460000	chr20	57526200	57526800	0.676667
chr4	43400195	43400395	0.500000	chr20	57535400	57535600	0.550000
chr10	26848008	26848208	0.490000	chr20	57546000	57546200	0.505000
chr17	59355255	59355655	0.485000	chr20	57560800	57561200	0.510000
chr10	29183574	29183774	0.565000	chr20	57574000	57574200	0.570000
chr22	24154044	24154244	0.530000	chr20	57578200	57578400	0.550000
chr9	122786703	122786903	0.465000	chr20	57581800	57582000	0.505000
chr20	57301677	57301877	0.535000	chr20	57583000	57583200	0.610000
chr5	53383453	53383653	0.580000	chr20	57586400	57586600	0.615000
chr7	157901578	157901778	0.530000	chr20	57594400	57594600	0.575000
chr15	73874006	73874206	0.385000	chr20	57597000	57597200	0.730000
chr9	124986846	124987046	0.375000	chr20	57605200	57605400	0.400000
chr1	60671235	60671435	0.520000	chr20	57618200	57618400	0.560000
chr2	30803685	30803885	0.445000	chr20	57619200	57619400	0.485000
chr22	46797553	46797753	0.505000	chr20	57620400	57620600	0.515000
chr2	183572229	183572429	0.560000	chr20	57622600	57622800	0.625000
chr2	68354834	68355434	0.393333	chr20	57628000	57628600	0.415000
chr12	117092684	117092884	0.425000	chr20	57630200	57630400	0.515000
chr1	72058781	72059181	0.337500	chr20	5763200	5763600	0.405000
chr3	36291421	36291621	0.490000	chr20	57654400	57654600	0.535000
chr7	149179186	149179386	0.615000	chr20	57657800	57658000	0.650000
chr6	23370188	23370388	0.450000	chr20	57672200	57672400	0.580000
chr10	85912104	85912704	0.461667	chr20	57680200	57680800	0.485000
chr6	123859786	123860186	0.457500	chr20	57681200	57681600	0.595000
chr13	17742932	17743132	0.385000	chr20	57682800	57683000	0.480000
chr6	88940199	88940599	0.465000	chr20	57703000	57703400	0.545000
chr9	84741309	84741509	0.380000	chr20	5770400	5770600	0.380000
chr1	17753520	17754120	0.441667	chr20	57710000	57710600	0.701667
chr3	114701093	114701293	0.350000	chr20	5771000	5771200	0.405000
chr3	13712166	13712366	0.525000	chr20	57713600	57713800	0.555000
chr12	130653831	130654031	0.585000	chr20	57718600	57718800	0.660000
chr22	28018860	28019260	0.472500	chr20	577200	577600	0.517500
chrX	60878729	60878929	0.370000	chr20	57742800	57743000	0.415000
chr9	125371299	125371899	0.523333	chr20	57748800	57749400	0.598333
chr19	42994335	42994535	0.475000	chr20	5776200	5776400	0.530000
chr4	79651186	79651386	0.375000	chr20	5781000	5781200	0.395000
chr17	36276491	36276691	0.450000	chr20	5782200	5782400	0.480000
chr5	81216568	81216968	0.390000	chr20	5784800	5785200	0.430000
chr8	89236504	89236704	0.395000	chr20	5787400	5787600	0.435000
chr9	11126686	11126886	0.405000	chr20	5788400	5788600	0.435000
chr7	129312207	129312407	0.485000	chr20	57907600	57907800	0.490000
chr11	83666407	83666807	0.422500	chr20	5798000	5798400	0.515000
chr11	11065995	11066195	0.415000	chr20	57999600	57999800	0.435000
chr3	91436755	91437155	0.412500	chr20	58014600	58015000	0.495000
chr8	40110181	40110381	0.535000	chr20	58021600	58021800	0.635000
chr6	70895736	70895936	0.310000	chr20	5804400	5804600	0.355000
chr16	19647782	19647982	0.345000	chr20	5806400	5806600	0.380000
chr12	116400923	116401123	0.395000	chr20	58156400	58156600	0.550000
chr3	48991555	48991755	0.540000	chr20	58173200	58173400	0.605000
chr22	49756955	49757155	0.555000	chr20	58179600	58179800	0.725000
chr1	175569408	175569608	0.385000	chr20	5819200	5819400	0.430000
chr6	107451659	107451859	0.515000	chr20	58194200	58194400	0.520000
chrX	53958200	53958600	0.482500	chr20	58209800	58210200	0.632500
chr4	144942	145142	0.360000	chr20	5822800	5823000	0.440000
chr6	161558329	161558529	0.495000	chr20	58228600	58228800	0.820000
chr11	54301713	54301913	0.390000	chr20	58234000	58234200	0.580000
chr7	132056931	132057731	0.448750	chr20	58236600	58237400	0.501250
chr3	83083820	83084220	0.305000	chr20	58251400	58251800	0.410000
chr2	204728466	204728666	0.370000	chr20	58252200	58252400	0.375000
chr11	132263360	132263560	0.405000	chr20	58256800	58257000	0.515000
chr16	66350832	66351032	0.540000	chr20	58268600	58268800	0.565000
chr2	29805410	29805610	0.490000	chr20	58293600	58293800	0.495000
chr1	180972451	180973251	0.431250	chr20	58306400	58307200	0.447500
chr9	84603908	84604108	0.555000	chr20	58308600	58308800	0.565000
chr20	33781343	33781943	0.540000	chr20	58309200	58309800	0.741667
chr10	48212029	48212229	0.505000	chr20	58313400	58313600	0.535000
chr16	17402726	17403126	0.415000	chr20	58327200	58327600	0.437500
chr17	27923478	27923678	0.360000	chr20	58344600	58344800	0.375000
chr18	68086696	68086896	0.315000	chr20	5836000	5836200	0.345000
chr20	38425486	38425686	0.440000	chr20	58374000	58374200	0.515000
chr15	65779953	65780153	0.425000	chr20	58374600	58374800	0.560000
chr4	7313556	7314356	0.560000	chr20	58389000	58389800	0.732500
chr9	84822307	84822507	0.390000	chr20	58390400	58390600	0.490000
chr12	82162775	82163175	0.405000	chr20	58391200	58391600	0.475000
chr2	103445014	103445214	0.275000	chr20	58407600	58407800	0.330000
chrY	43701921	43702121	0.000000	chr20	58408600	58408800	0.350000
chr9	115166125	115166525	0.457500	chr20	58413200	58413600	0.477500
chrX	71065790	71066190	0.430000	chr20	58420800	58421200	0.465000
chr15	82266335	82266535	0.330000	chr20	5843200	5843400	0.330000
chrX	74370988	74371188	0.430000	chr20	58433800	58434000	0.495000
chr7	96987436	96987636	0.345000	chr20	584400	584600	0.505000
chr12	96121599	96121799	0.475000	chr20	5844400	5844600	0.540000
chr1	14888507	14888707	0.410000	chr20	58447800	58448000	0.460000
chr3	9417437	9417637	0.530000	chr20	58481600	58481800	0.655000
chr13	41734624	41734824	0.415000	chr20	5848800	5849000	0.445000
chr8	52686326	52686526	0.530000	chr20	58521000	58521200	0.540000
chr16	12258843	12259043	0.510000	chr20	58624000	58624200	0.615000
chr20	31233020	31233220	0.400000	chr20	5863400	5863600	0.520000
chr3	54143132	54143332	0.440000	chr20	58634600	58634800	0.450000
chrY	11354125	11354325	0.395000	chr20	58647600	58647800	0.450000
chr9	82600460	82600860	0.470000	chr20	58650200	58650600	0.772500
chr17	10846340	10846540	0.490000	chr20	58651000	58651200	0.730000
chr12	37631499	37631699	0.350000	chr20	58652400	58652600	0.495000
chr22	34597268	34597468	0.435000	chr20	58653000	58653200	0.455000
chr9	22115016	22115216	0.415000	chr20	58661400	58661600	0.510000
chr4	128104572	128106772	0.394091	chr20	58691800	58694000	0.710000
chr9	75463829	75464029	0.430000	chr20	58717200	58717400	0.660000
chr4	106015588	106015788	0.365000	chr20	58819600	58819800	0.525000
chr6	62986749	62986949	0.370000	chr20	58839600	58839800	0.695000
chr8	132159546	132159746	0.420000	chr20	58847600	58847800	0.485000
chr7	76445550	76445950	0.492500	chr20	58850800	58851200	0.592500
chr5	117008311	117008511	0.390000	chr20	58852800	58853000	0.640000
chr11	60796422	60796622	0.480000	chr20	58870400	58870600	0.535000
chr10	54298036	54298236	0.430000	chr20	58878000	58878200	0.450000
chr14	68983469	68984269	0.476250	chr20	58888600	58889400	0.725000
chr18	70650695	70650895	0.465000	chr20	58890400	58890600	0.725000
chr8	60967563	60967763	0.575000	chr20	58891400	58891600	0.830000
chr6	33637372	33638572	0.509167	chr20	58892000	58893200	0.581667
chr5	142118859	142119059	0.385000	chr20	58893800	58894000	0.405000
chr5	79977597	79977797	0.345000	chr20	58907000	58907200	0.440000
chr13	78866890	78867290	0.392500	chr20	58907800	58908200	0.427500
chr6	27897323	27897523	0.335000	chr20	58918800	58919000	0.370000
chr6	75401330	75401530	0.385000	chr20	58938600	58938800	0.390000
chr1	10766112	10766312	0.525000	chr20	589400	589600	0.545000
chr6	122041988	122042388	0.365000	chr20	5895600	5896000	0.422500
chr10	96538585	96538785	0.255000	chr20	58956200	58956400	0.385000
chr12	10030118	10030718	0.501667	chr20	58981000	58981600	0.785000
chr8	99901174	99901574	0.445000	chr20	58982600	58983000	0.487500
chr13	51286056	51286856	0.468750	chr20	59004600	59005400	0.593750
chr4	1543401	1544401	0.598000	chr20	59006200	59007200	0.695000
chr9	41272314	41273114	0.408750	chr20	59007800	59008600	0.571250
chr4	189103101	189103301	0.410000	chr20	59010800	59011000	0.505000
chr9	84389027	84389427	0.430000	chr20	59011400	59011800	0.495000
chr5	156472663	156472863	0.345000	chr20	59014000	59014200	0.530000
chr19	7097571	7097971	0.487500	chr20	59014600	59015000	0.535000
chrY	1571260	1571460	0.395000	chr20	59016400	59016600	0.570000
chr20	35009712	35009912	0.570000	chr20	59017600	59017800	0.605000
chr10	100549039	100549239	0.525000	chr20	59019200	59019400	0.565000
chr10	15995572	15995972	0.412500	chr20	59021000	59021400	0.440000
chr1	214601255	214601455	0.445000	chr20	59024800	59025000	0.500000
chr1	95627813	95628013	0.405000	chr20	59031400	59031600	0.480000
chr9	79032779	79033179	0.515000	chr20	59032200	59032600	0.715000
chr12	93741566	93742566	0.500000	chr20	59042000	59043000	0.651000
chr16	56358074	56358274	0.540000	chr20	59043400	59043600	0.545000
chr12	86580790	86581190	0.355000	chr20	59048000	59048400	0.472500
chr13	93438663	93438863	0.360000	chr20	59071400	59071600	0.430000
chr13	83729598	83729798	0.425000	chr20	59088000	59088200	0.480000
chr1	173316775	173316975	0.320000	chr20	59102000	59102200	0.430000
chr20	55568824	55569424	0.400000	chr20	59102600	59103200	0.418333
chr5	147845940	147846140	0.410000	chr20	59105000	59105200	0.515000
chr2	9277085	9277485	0.490000	chr20	5911400	5911800	0.740000
chr3	11722135	11722335	0.445000	chr20	59120600	59120800	0.490000
chr7	3837189	3837389	0.395000	chr20	59123200	59123400	0.460000
chr7	36973010	36973210	0.490000	chr20	59124400	59124600	0.495000
chr2	102134237	102134437	0.450000	chr20	59146000	59146200	0.650000
chr9	42574561	42575161	0.475000	chr20	59148800	59149400	0.535000
chr4	24915125	24915325	0.440000	chr20	59150000	59150200	0.485000
chr7	38585294	38585494	0.490000	chr20	59159600	59159800	0.590000
chr13	95762746	95763546	0.377500	chr20	59163600	59164400	0.411250
chr8	56156745	56156945	0.395000	chr20	59166200	59166400	0.420000
chr1	116472841	116473041	0.475000	chr20	59177800	59178000	0.485000
chrY	17174481	17174681	0.495000	chr20	59207800	59208000	0.560000
chr9	126978037	126978237	0.405000	chr20	59222600	59222800	0.675000
chr8	119092782	119092982	0.440000	chr20	59242800	59243000	0.465000
chr5	136121314	136121514	0.385000	chr20	59253400	59253600	0.435000
chr13	40031010	40031210	0.495000	chr20	59254200	59254400	0.510000
chr1	151981714	151981914	0.395000	chr20	59258200	59258400	0.415000
chr16	75052696	75052896	0.430000	chr20	59261000	59261200	0.460000
chr4	159809934	159810134	0.370000	chr20	59341800	59342000	0.545000
chrX	52649588	52649788	0.570000	chr20	59342400	59342600	0.630000
chr5	113168615	113168815	0.485000	chr20	59371600	59371800	0.520000
chr8	113884540	113884940	0.520000	chr20	59385600	59386000	0.555000
chr15	67645102	67645302	0.495000	chr20	59400800	59401000	0.505000
chr9	36298154	36298354	0.475000	chr20	59403800	59404000	0.735000
chr10	108469046	108469446	0.355000	chr20	5946000	5946400	0.440000
chr4	50487418	50487818	0.385000	chr20	5947400	5947800	0.450000
chr2	218711980	218712180	0.410000	chr20	59496000	59496200	0.575000
chr11	119011684	119012284	0.495000	chr20	5950400	5951000	0.625000
chr2	41629551	41629751	0.405000	chr20	59515800	59516000	0.560000
chr16	56317395	56317795	0.500000	chr20	59519400	59519800	0.512500
chr18	57955227	57955427	0.405000	chr20	59525600	59525800	0.620000
chr2	235924370	235924570	0.530000	chr20	59571600	59571800	0.610000
chr5	9419325	9419525	0.450000	chr20	59718200	59718400	0.530000
chr6	40653895	40654095	0.425000	chr20	59718800	59719000	0.515000
chr1	235721947	235722547	0.441667	chr20	59722800	59723400	0.458333
chr8	483726	483926	0.595000	chr20	59744200	59744400	0.670000
chr1	43587119	43587319	0.540000	chr20	59751200	59751400	0.645000
chr1	165454014	165454214	0.405000	chr20	59752400	59752600	0.570000
chr10	44326763	44326963	0.460000	chr20	59783200	59783400	0.630000
chrX	31422690	31423090	0.355000	chr20	59848200	59848600	0.382500
chr13	108917010	108917210	0.485000	chr20	5989600	5989800	0.505000
chr15	56928456	56928656	0.335000	chr20	59912800	59913000	0.440000
chr14	95483632	95484232	0.531667	chr20	59933600	59934200	0.748333
chr3	155383470	155384670	0.400833	chr20	59939800	59941000	0.630833
chr2	237235630	237235830	0.415000	chr20	59947400	59947600	0.430000
chr11	43647720	43647920	0.330000	chr20	59949200	59949400	0.335000
chr1	14168651	14168851	0.485000	chr20	59955400	59955600	0.510000
chr13	112223323	112223723	0.397500	chr20	5996800	5997200	0.400000
chr1	223657210	223657410	0.375000	chr20	59972200	59972400	0.410000
chr3	22039424	22039624	0.360000	chr20	59984600	59984800	0.365000
chr19	51357042	51357842	0.488750	chr20	59994200	59995000	0.515000
chr17	47278722	47279122	0.435000	chr20	60008400	60008800	0.562500
chr12	34977976	34978176	0.395000	chr20	60011200	60011400	0.410000
chr6	78028540	78028940	0.267500	chr20	60016400	60016800	0.347500
chr12	69543357	69543557	0.350000	chr20	6003400	6003600	0.375000
chr8	22369296	22369496	0.550000	chr20	60037200	60037400	0.625000
chr4	30152400	30152600	0.295000	chr20	60046200	60046400	0.375000
chrY	6992331	6992931	0.466667	chr20	60054800	60055400	0.538333
chr1	171675765	171676165	0.445000	chr20	60055800	60056200	0.575000
chr3	150313000	150313200	0.465000	chr20	60056600	60056800	0.410000
chr12	121711496	121711896	0.515000	chr20	60057400	60057800	0.525000
chr8	124588247	124589047	0.467500	chr20	6005800	6006600	0.728750
chr12	51982608	51982808	0.450000	chr20	60058400	60058600	0.580000
chr8	48095805	48096005	0.355000	chr20	6007200	6007400	0.475000
chr14	64981792	64981992	0.440000	chr20	60078400	60078600	0.530000
chr4	173827912	173828312	0.370000	chr20	6008200	6008600	0.437500
chr7	81008961	81009161	0.420000	chr20	60097400	60097600	0.450000
chr17	11534217	11534417	0.470000	chr20	60105200	60105400	0.475000
chr2	224262724	224262924	0.430000	chr20	60108000	60108200	0.435000
chr8	61273694	61274094	0.535000	chr20	60113000	60113400	0.570000
chr1	38503961	38504161	0.515000	chr20	60113800	60114000	0.550000
chr7	99322319	99322919	0.460000	chr20	60116600	60117200	0.500000
chr4	129419490	129419690	0.410000	chr20	6012200	6012400	0.520000
chr6	122717005	122717205	0.350000	chr20	60123800	60124000	0.380000
chr1	33495183	33495383	0.470000	chr20	60131400	60131600	0.510000
chr1	231018664	231019264	0.358333	chr20	60136800	60137400	0.436667
chr5	49406164	49406364	0.400000	chr20	60137800	60138000	0.465000
chr15	27888081	27888281	0.490000	chr20	60140200	60140400	0.520000
chr5	12028390	12028590	0.385000	chr20	6014200	6014400	0.420000
chr12	50680871	50681071	0.355000	chr20	60168000	60168200	0.405000
chr3	187223058	187223258	0.540000	chr20	60202200	60202400	0.555000
chr1	9036749	9036949	0.460000	chr20	60206400	60206600	0.580000
chrY	19847328	19847528	0.455000	chr20	60209200	60209400	0.515000
chr2	156388068	156388268	0.390000	chr20	60211200	60211400	0.545000
chr6	107737528	107737728	0.495000	chr20	60215200	60215400	0.515000
chr6	113395289	113395489	0.400000	chr20	60228400	60228600	0.470000
chr14	42867092	42867292	0.400000	chr20	60230600	60230800	0.375000
chr10	6045316	6045516	0.460000	chr20	60238000	60238200	0.500000
chr16	22071469	22071669	0.435000	chr20	60263200	60263400	0.475000
chr7	33231160	33231360	0.475000	chr20	60268600	60268800	0.505000
chr20	32344571	32344771	0.395000	chr20	6030800	6031000	0.405000
chr16	31970039	31970239	0.290000	chr20	6034600	6034800	0.390000
chr4	88411800	88412000	0.505000	chr20	60354200	60354400	0.535000
chr14	71000864	71001264	0.335000	chr20	60356800	60357200	0.422500
chr2	237295772	237295972	0.455000	chr20	60365200	60365400	0.555000
chr1	97420031	97420231	0.560000	chr20	6044200	6044400	0.565000
chr1	123075926	123076126	0.390000	chr20	60446600	60446800	0.475000
chr1	23116005	23116605	0.486667	chr20	6052200	6052800	0.738333
chr10	79696439	79696639	0.445000	chr20	6055200	6055400	0.520000
chr1	63781923	63782123	0.435000	chr20	6057800	6058000	0.495000
chr8	28300131	28300331	0.435000	chr20	60644600	60644800	0.495000
chr6	78808866	78809066	0.525000	chr20	6074200	6074400	0.540000
chr1	165043124	165043324	0.415000	chr20	6077400	6077600	0.470000
chr10	15043153	15043353	0.345000	chr20	6089000	6089200	0.355000
chr3	196410349	196410549	0.375000	chr20	6094200	6094400	0.400000
chr14	53599252	53599452	0.465000	chr20	60993800	60994000	0.565000
chr7	55813158	55813558	0.522500	chr20	610200	610600	0.792500
chr2	131179362	131179562	0.380000	chr20	6105400	6105600	0.390000
chr9	102732137	102732337	0.285000	chr20	61120000	61120200	0.410000
chr1	158082545	158082945	0.500000	chr20	61120600	61121000	0.517500
chr15	84653141	84653341	0.550000	chr20	61202200	61202400	0.595000
chrX	38336573	38336773	0.480000	chr20	6122400	6122600	0.555000
chr17	82464399	82464599	0.540000	chr20	61229200	61229400	0.645000
chr11	26365192	26365392	0.550000	chr20	6123000	6123200	0.735000
chr1	243890016	243890816	0.422500	chr20	61252800	61253600	0.777500
chr2	87986363	87986563	0.465000	chr20	61315000	61315200	0.505000
chr10	7254609	7254809	0.505000	chr20	61329200	61329400	0.535000
chr14	22801014	22801214	0.390000	chr20	61331600	61331800	0.690000
chrX	38912042	38912242	0.400000	chr20	61387800	61388000	0.555000
chr6	158357253	158357653	0.460000	chr20	6141000	6141400	0.510000
chr8	22903331	22903731	0.480000	chr20	61425600	61426000	0.607500
chr3	44656547	44656747	0.485000	chr20	61521800	61522000	0.525000
chr4	81855464	81856264	0.461250	chr20	61525400	61526200	0.562500
chr5	98292463	98292663	0.405000	chr20	615600	615800	0.415000
chr7	111538952	111539152	0.490000	chr20	61560600	61560800	0.660000
chr7	139402769	139402969	0.495000	chr20	61645800	61646000	0.545000
chr3	42297268	42297468	0.370000	chr20	61653000	61653200	0.485000
chr16	85048635	85048835	0.455000	chr20	61662800	61663000	0.645000
chr8	135476690	135476890	0.335000	chr20	61719800	61720000	0.470000
chr4	3746034	3746234	0.425000	chr20	61746000	61746200	0.580000
chr2	238952726	238952926	0.435000	chr20	6177600	6177800	0.475000
chr7	33887315	33887515	0.475000	chr20	61874800	61875000	0.655000
chr7	77432387	77432587	0.545000	chr20	61887200	61887400	0.635000
chr14	100524188	100524388	0.570000	chr20	61896400	61896600	0.660000
chr16	10627566	10627966	0.587500	chr20	61925400	61925800	0.600000
chr1	154514646	154514846	0.515000	chr20	61938000	61938200	0.670000
chr22	36487753	36487953	0.525000	chr20	61959400	61959600	0.555000
chr8	139367387	139367587	0.490000	chr20	61966200	61966400	0.650000
chr1	143496937	143497137	0.535000	chr20	61981000	61981200	0.595000
chr2	203373903	203374103	0.550000	chr20	61982800	61983000	0.630000
chr14	98194830	98195230	0.475000	chr20	61984400	61984800	0.587500
chr11	78960701	78961101	0.490000	chr20	61986800	61987200	0.510000
chr4	83006133	83006333	0.520000	chr20	61990000	61990200	0.535000
chr16	82612868	82613068	0.545000	chr20	62011000	62011200	0.590000
chr17	64299217	64299417	0.490000	chr20	62011600	62011800	0.640000
chr18	11674116	11674316	0.465000	chr20	62021400	62021600	0.675000
chr16	19022851	19023051	0.465000	chr20	62025400	62025600	0.530000
chr2	23619600	23619800	0.500000	chr20	62026200	62026400	0.515000
chr10	17721336	17721736	0.407500	chr20	62032800	62033200	0.572500
chr1	180621019	180621219	0.415000	chr20	62043200	62043400	0.455000
chr9	121829828	121830028	0.465000	chr20	62050600	62050800	0.605000
chr16	26318384	26318584	0.420000	chr20	62066200	62066400	0.830000
chr11	119966107	119966507	0.485000	chr20	62067000	62067400	0.497500
chr7	43424336	43424536	0.520000	chr20	62068000	62068200	0.605000
chr4	20126971	20127171	0.415000	chr20	62088600	62088800	0.430000
chr15	79347401	79347601	0.440000	chr20	62117800	62118000	0.635000
chr12	132834561	132835161	0.551667	chr20	62121800	62122400	0.780000
chr2	41869860	41870060	0.580000	chr20	62123000	62123200	0.790000
chr3	128349570	128349970	0.517500	chr20	62123800	62124200	0.522500
chr10	131346027	131346627	0.491667	chr20	6213000	6213600	0.653333
chr20	38791754	38791954	0.545000	chr20	62133200	62133400	0.615000
chr2	110244347	110244747	0.475000	chr20	62134000	62134400	0.497500
chr6	34960974	34961174	0.430000	chr20	62135000	62135200	0.465000
chr20	30539245	30539445	0.540000	chr20	62137000	62137200	0.560000
chr15	98538220	98538420	0.425000	chr20	62141600	62141800	0.465000
chr1	235937888	235938088	0.405000	chr20	62142200	62142400	0.490000
chr20	37633193	37633793	0.543333	chr20	62142800	62143400	0.786667
chr6	95420823	95421023	0.570000	chr20	62143800	62144000	0.780000
chr17	76269306	76269506	0.560000	chr20	62144400	62144600	0.715000
chr10	32896741	32897741	0.397000	chr20	62146000	62147000	0.516000
chr7	9049882	9050082	0.495000	chr20	62150800	62151000	0.535000
chr7	65692234	65692434	0.525000	chr20	62157000	62157200	0.690000
chr3	19846716	19846916	0.605000	chr20	62164200	62164400	0.690000
chr15	46285483	46286083	0.438333	chr20	62182800	62183400	0.721667
chr12	117673229	117673429	0.410000	chr20	62187000	62187200	0.490000
chr11	123002600	123003000	0.495000	chr20	62201600	62202000	0.582500
chrY	7965119	7965319	0.455000	chr20	62209000	62209200	0.575000
chr10	18753614	18753814	0.495000	chr20	62209600	62209800	0.650000
chr19	1429970	1430370	0.637500	chr20	62220200	62220600	0.792500
chr6	168593767	168593967	0.600000	chr20	62228000	62228200	0.665000
chr3	151514901	151515101	0.410000	chr20	62232400	62232600	0.615000
chr7	39378338	39378738	0.442500	chr20	62233000	62233400	0.635000
chr17	1259542	1259742	0.590000	chr20	62234400	62234600	0.620000
chr8	45934739	45934939	0.405000	chr20	62235200	62235400	0.615000
chr3	72349095	72349495	0.472500	chr20	62238200	62238600	0.725000
chrX	4546535	4546735	0.560000	chr20	62239000	62239200	0.665000
chr8	73407819	73408019	0.480000	chr20	62239600	62239800	0.625000
chr10	38980628	38980828	0.420000	chr20	62240200	62240400	0.490000
chr13	67286304	67286504	0.485000	chr20	62252400	62252600	0.605000
chr14	62387685	62387885	0.495000	chr20	62260400	62260600	0.510000
chrX	95485139	95485539	0.432500	chr20	62274600	62275000	0.500000
chr7	98130025	98130225	0.540000	chr20	62302000	62302200	0.590000
chr5	145432991	145433791	0.482500	chr20	62302600	62303400	0.772500
chr19	16243729	16243929	0.520000	chr20	62304000	62304200	0.530000
chr17	2962703	2963103	0.642500	chr20	62307600	62308000	0.670000
chr11	70574988	70575188	0.590000	chr20	62321600	62321800	0.715000
chr1	144114324	144115124	0.591250	chr20	62337400	62338200	0.658750
chr2	238265833	238266033	0.475000	chr20	62339800	62340000	0.520000
chr10	30383818	30384218	0.410000	chr20	62352800	62353200	0.657500
chr11	1852935	1853135	0.585000	chr20	62354200	62354400	0.680000
chr17	74021172	74021772	0.466667	chr20	62357200	62357800	0.655000
chr19	56016775	56016975	0.525000	chr20	62358600	62358800	0.635000
chr12	118062116	118062316	0.545000	chr20	62359200	62359400	0.715000
chr3	196456915	196457115	0.505000	chr20	62360800	62361000	0.635000
chr8	142055470	142055670	0.495000	chr20	62363400	62363600	0.700000
chrX	127709233	127709433	0.500000	chr20	62364600	62364800	0.670000
chr19	28548520	28550120	0.465000	chr20	62365800	62367400	0.715000
chr17	4176769	4176969	0.550000	chr20	62368000	62368200	0.670000
chr20	12582865	12583065	0.610000	chr20	62369000	62369200	0.690000
chr1	99682775	99682975	0.515000	chr20	62371200	62371400	0.660000
chr7	110418434	110418634	0.390000	chr20	62375600	62375800	0.685000
chr11	128815064	128815264	0.555000	chr20	62377800	62378000	0.730000
chr2	180017790	180017990	0.500000	chr20	62381200	62381400	0.590000
chr16	68908087	68908287	0.420000	chr20	62382800	62383000	0.635000
chrX	151464112	151464312	0.480000	chr20	62385800	62386000	0.500000
chr8	121508088	121508688	0.431667	chr20	62386600	62387200	0.723333
chr1	158348441	158349041	0.531667	chr20	62387600	62388200	0.583333
chr3	193876442	193877042	0.466667	chr20	62389000	62389600	0.521667
chr8	25303637	25303837	0.480000	chr20	62405400	62405600	0.615000
chr9	2896169	2896369	0.420000	chr20	62406000	62406200	0.625000
chr18	49551604	49552204	0.445000	chr20	62407200	62407800	0.738333
chr11	86088612	86089012	0.472500	chr20	62410000	62410400	0.650000
chr1	23592828	23593028	0.440000	chr20	62412600	62412800	0.690000
chr18	76635751	76635951	0.520000	chr20	62414200	62414400	0.710000
chr11	13250320	13250720	0.435000	chr20	62418800	62419200	0.625000
chr3	185046855	185047055	0.500000	chr20	62419800	62420000	0.655000
chr3	2091414	2091614	0.460000	chr20	62423400	62423600	0.700000
chr1	19764431	19764631	0.525000	chr20	62448200	62448400	0.530000
chr12	30300303	30300503	0.495000	chr20	62452600	62452800	0.585000
chr10	41891056	41891456	0.425000	chr20	62458600	62459000	0.692500
chr17	43456757	43456957	0.530000	chr20	62459600	62459800	0.665000
chr4	5547811	5548211	0.607500	chr20	62465400	62465800	0.637500
chr3	58110565	58112365	0.472778	chr20	62475000	62476800	0.750556
chr15	87495645	87496845	0.435833	chr20	62477600	62478800	0.586667
chr6	57386541	57386741	0.515000	chr20	62479200	62479400	0.635000
chr11	36395524	36396324	0.422500	chr20	62480200	62481000	0.636250
chr19	30808550	30809350	0.467500	chr20	62481800	62482600	0.628750
chr17	72203360	72203960	0.413333	chr20	62485000	62485600	0.645000
chr14	92799261	92799461	0.495000	chr20	62486600	62486800	0.640000
chr4	75814874	75815474	0.478333	chr20	62487200	62487800	0.623333
chr3	87461604	87461804	0.360000	chr20	62489800	62490000	0.655000
chr7	44665663	44666063	0.442500	chr20	62490600	62491000	0.562500
chr7	99302852	99303052	0.500000	chr20	62492600	62492800	0.675000
chr9	70461717	70461917	0.440000	chr20	62493600	62493800	0.680000
chr4	126670814	126671014	0.450000	chr20	62496600	62496800	0.665000
chr1	161074383	161074583	0.560000	chr20	62500200	62500400	0.685000
chr2	205585060	205585260	0.460000	chr20	62502000	62502200	0.470000
chr8	139612702	139612902	0.435000	chr20	62503600	62503800	0.655000
chr6	13713211	13713411	0.530000	chr20	62507400	62507600	0.660000
chr2	86402616	86402816	0.430000	chr20	62508800	62509000	0.530000
chr1	245153185	245153385	0.615000	chr20	62516400	62516600	0.645000
chr7	66943425	66943625	0.405000	chr20	62523200	62523400	0.590000
chr7	155745228	155745628	0.507500	chr20	62523800	62524200	0.547500
chr16	24740798	24740998	0.405000	chr20	62524600	62524800	0.540000
chrX	48807789	48808589	0.541250	chr20	62530000	62530800	0.623750
chr16	31133574	31133974	0.570000	chr20	62531200	62531600	0.625000
chr22	27090673	27091073	0.620000	chr20	62533000	62533400	0.635000
chr1	205049991	205051591	0.473750	chr20	62533800	62535400	0.613125
chr22	29739655	29741055	0.603571	chr20	62536800	62538200	0.650714
chr16	35748356	35748556	0.620000	chr20	62539800	62540000	0.665000
chrX	49910548	49910748	0.460000	chr20	625400	625600	0.480000
chr11	71471131	71471331	0.525000	chr20	62540600	62540800	0.620000
chr16	23344421	23344621	0.385000	chr20	62548600	62548800	0.645000
chr19	18031935	18032135	0.440000	chr20	62571800	62572000	0.715000
chr8	104682180	104682380	0.410000	chr20	62578400	62578600	0.670000
chr4	170035148	170035548	0.527500	chr20	62588000	62588400	0.567500
chr1	24034033	24034233	0.545000	chr20	62590400	62590600	0.615000
chr19	4313172	4313372	0.460000	chr20	62595600	62595800	0.550000
chr5	146342440	146342640	0.515000	chr20	62597800	62598000	0.605000
chr4	189915959	189916159	0.420000	chr20	62598800	62599000	0.670000
chr14	53189277	53189477	0.495000	chr20	62602600	62602800	0.575000
chr1	97621749	97621949	0.370000	chr20	62603400	62603600	0.610000
chr6	135637783	135637983	0.400000	chr20	62606200	62606400	0.430000
chr2	188891107	188891307	0.440000	chr20	62617000	62617200	0.670000
chr20	58721933	58722733	0.547500	chr20	62618200	62619000	0.606250
chr10	123783062	123784662	0.473125	chr20	62623400	62625000	0.592500
chr5	146079405	146079605	0.380000	chr20	62628200	62628400	0.455000
chr3	48095206	48095406	0.535000	chr20	62637200	62637400	0.595000
chr9	86721458	86721658	0.480000	chr20	62641400	62641600	0.580000
chr7	32964572	32964772	0.510000	chr20	62642400	62642600	0.800000
chr13	23869569	23869769	0.455000	chr20	62643000	62643200	0.700000
chr6	11425116	11425516	0.412500	chr20	62645000	62645400	0.580000
chr2	176474021	176474421	0.400000	chr20	62651400	62651800	0.462500
chr9	112813011	112813211	0.535000	chr20	62652200	62652400	0.565000
chrX	92254993	92255193	0.400000	chr20	62662400	62662600	0.475000
chr2	9740394	9740794	0.437500	chr20	62667000	62667400	0.602500
chr18	55904062	55904262	0.520000	chr20	62668600	62668800	0.550000
chr5	138965676	138965876	0.500000	chr20	62675400	62675600	0.635000
chr2	182701417	182701817	0.505000	chr20	62678600	62679000	0.525000
chr9	65911798	65911998	0.525000	chr20	62686200	62686400	0.535000
chr21	30529317	30529717	0.485000	chr20	62695800	62696200	0.520000
chr13	35126679	35126879	0.550000	chr20	62697000	62697200	0.555000
chr6	157495692	157495892	0.475000	chr20	62703600	62703800	0.505000
chr5	31950068	31950268	0.460000	chr20	62708000	62708200	0.610000
chr2	164252658	164252858	0.400000	chr20	62711200	62711400	0.605000
chr2	199203690	199203890	0.435000	chr20	62711800	62712000	0.610000
chr4	11275354	11275554	0.450000	chr20	62716400	62716600	0.580000
chr11	130510388	130510788	0.482500	chr20	62728200	62728600	0.582500
chr6	53862937	53863537	0.440000	chr20	62732000	62732600	0.451667
chr2	86800186	86800386	0.535000	chr20	62739600	62739800	0.560000
chrY	56688132	56688332	0.385000	chr20	62740200	62740400	0.540000
chr6	29769955	29770155	0.530000	chr20	62740800	62741000	0.565000
chr19	50962747	50962947	0.455000	chr20	62760000	62760200	0.590000
chr9	18384390	18384590	0.425000	chr20	62773200	62773400	0.530000
chr20	45954739	45954939	0.455000	chr20	62774800	62775000	0.555000
chr4	164932415	164932815	0.460000	chr20	62776800	62777200	0.610000
chr18	47684995	47685595	0.403333	chr20	62782200	62782800	0.531667
chr8	31935517	31935917	0.477500	chr20	62787200	62787600	0.482500
chr14	89200485	89200685	0.510000	chr20	62788000	62788200	0.545000
chr1	211504094	211504294	0.520000	chr20	62788800	62789000	0.635000
chr20	16371407	16371607	0.465000	chr20	62791600	62791800	0.560000
chr5	6011762	6012162	0.540000	chr20	62794200	62794600	0.752500
chr16	68938882	68939082	0.510000	chr20	62795400	62795600	0.715000
chr9	121153270	121153870	0.463333	chr20	62796200	62796800	0.718333
chr1	100124466	100124666	0.475000	chr20	62802400	62802600	0.575000
chr1	218181487	218181687	0.470000	chr20	62803000	62803200	0.490000
chr5	3383627	3384427	0.510000	chr20	62804800	62805600	0.776250
chr14	106710259	106710659	0.410000	chr20	62806000	62806400	0.592500
chr1	36314498	36314698	0.520000	chr20	62808400	62808600	0.575000
chr2	67631405	67631605	0.410000	chr20	62815400	62815600	0.625000
chr11	43807654	43807854	0.375000	chr20	62817000	62817200	0.810000
chr6	774398	774998	0.426667	chr20	62818600	62819200	0.650000
chr4	182919577	182919777	0.530000	chr20	62822800	62823000	0.605000
chr7	28960874	28961074	0.500000	chr20	62825000	62825200	0.785000
chr4	42226642	42226842	0.530000	chr20	62826400	62826600	0.655000
chr6	7723065	7723265	0.500000	chr20	62831000	62831200	0.575000
chr15	82027339	82027539	0.500000	chr20	62832600	62832800	0.570000
chr16	69515571	69516171	0.503333	chr20	62838200	62838800	0.555000
chr1	151261815	151262015	0.475000	chr20	62860800	62861000	0.770000
chr19	26532581	26532781	0.390000	chr20	62861400	62861600	0.745000
chr1	232940938	232941138	0.480000	chr20	62862000	62862200	0.710000
chr4	41226261	41226461	0.485000	chr20	62862600	62862800	0.535000
chr1	183189186	183189786	0.463333	chr20	62873800	62874400	0.566667
chr15	86134674	86134874	0.515000	chr20	62875600	62875800	0.610000
chr3	114921353	114921553	0.440000	chr20	62878800	62879000	0.480000
chr9	101889997	101890197	0.465000	chr20	62887600	62887800	0.625000
chr1	44640744	44641344	0.491667	chr20	62900400	62901000	0.530000
chr5	33622315	33622715	0.470000	chr20	62915000	62915400	0.505000
chrX	137020774	137020974	0.415000	chr20	62919000	62919200	0.465000
chr5	66130844	66131044	0.460000	chr20	62921400	62921600	0.475000
chr3	58046636	58046836	0.490000	chr20	62922600	62922800	0.525000
chr2	18582711	18582911	0.445000	chr20	62924600	62924800	0.520000
chr17	74894692	74895292	0.478333	chr20	62925400	62926000	0.543333
chr9	83441651	83441851	0.445000	chr20	62926400	62926600	0.755000
chr15	40381774	40382374	0.475000	chr20	62929000	62929600	0.651667
chr22	25708509	25708709	0.535000	chr20	62937400	62937600	0.705000
chr4	84903340	84903940	0.440000	chr20	62938000	62938600	0.755000
chr17	62239533	62239733	0.365000	chr20	62947000	62947200	0.535000
chr16	8850043	8850243	0.480000	chr20	62949600	62949800	0.485000
chr11	65560691	65560891	0.610000	chr20	62952600	62952800	0.730000
chr10	63056008	63056208	0.555000	chr20	62953400	62953600	0.675000
chr5	55376905	55377105	0.510000	chr20	62954200	62954400	0.645000
chr1	14447817	14448017	0.435000	chr20	62955800	62956000	0.565000
chr1	37542521	37542721	0.520000	chr20	62959600	62959800	0.675000
chr18	48546718	48547118	0.517500	chr20	62961000	62961400	0.672500
chr8	23062259	23062459	0.545000	chr20	62972400	62972600	0.635000
chr10	47941075	47941675	0.470000	chr20	62977600	62978200	0.600000
chrX	146090223	146090823	0.531667	chr20	62980600	62981200	0.563333
chr3	49150155	49150355	0.545000	chr20	62982200	62982400	0.655000
chr4	169701875	169702075	0.480000	chr20	62989200	62989400	0.505000
chrX	107445692	107446092	0.482500	chr20	63006200	63006600	0.745000
chr4	189598184	189598384	0.425000	chr20	63009200	63009400	0.670000
chr15	93241008	93241208	0.515000	chr20	63010400	63010600	0.605000
chr1	29967595	29967795	0.555000	chr20	63028200	63028400	0.560000
chr3	10367422	10367622	0.515000	chr20	63056600	63056800	0.680000
chr11	113442472	113442672	0.505000	chr20	63070000	63070200	0.565000
chr1	8027676	8027876	0.465000	chr20	63071800	63072000	0.665000
chr5	170202946	170203146	0.415000	chr20	63082400	63082600	0.645000
chr15	86971697	86971897	0.430000	chr20	63102000	63102200	0.630000
chr1	48115569	48116169	0.471667	chr20	63102600	63103200	0.741667
chr15	94149810	94150010	0.410000	chr20	63125800	63126000	0.530000
chr10	132389621	132389821	0.675000	chr20	63134800	63135000	0.795000
chr10	69089695	69089895	0.520000	chr20	63135400	63135600	0.805000
chr10	8006868	8007068	0.460000	chr20	63149800	63150000	0.490000
chr8	11754486	11754686	0.500000	chr20	63172800	63173000	0.655000
chr22	43541251	43541451	0.430000	chr20	63177400	63177600	0.760000
chr1	36344641	36345041	0.550000	chr20	63179200	63179600	0.700000
chrY	24655650	24655850	0.445000	chr20	63183400	63183600	0.610000
chr18	17030327	17030527	0.395000	chr20	63186600	63186800	0.630000
chr19	34432361	34432561	0.350000	chr20	63191600	63191800	0.575000
chr17	28539705	28539905	0.555000	chr20	63197200	63197400	0.600000
chr8	75655736	75655936	0.505000	chr20	63215200	63215400	0.575000
chrX	90765478	90765878	0.640000	chr20	63216000	63216400	0.800000
chr3	48065709	48065909	0.440000	chr20	63223400	63223600	0.590000
chr1	29437130	29437330	0.525000	chr20	63224800	63225000	0.680000
chr9	61629244	61629444	0.515000	chr20	63231000	63231200	0.610000
chr12	46695785	46695985	0.535000	chr20	63234800	63235000	0.625000
chr15	75061309	75061509	0.495000	chr20	63235400	63235600	0.650000
chr14	33061014	33061214	0.490000	chr20	63238600	63238800	0.690000
chr1	207730594	207730794	0.605000	chr20	63247000	63247200	0.665000
chr1	30321263	30321463	0.500000	chr20	63251400	63251600	0.595000
chr2	228697390	228697590	0.495000	chr20	63264000	63264200	0.520000
chr3	161276510	161276710	0.525000	chr20	63270600	63270800	0.555000
chr5	142025056	142025256	0.630000	chr20	63272600	63272800	0.735000
chr16	26162241	26163041	0.468750	chr20	63274000	63274800	0.496250
chr10	53694462	53694662	0.505000	chr20	63281200	63281400	0.645000
chr17	16239045	16239245	0.485000	chr20	63287200	63287400	0.565000
chr16	14772444	14772844	0.590000	chr20	63291200	63291600	0.667500
chr1	6657286	6657486	0.590000	chr20	63309600	63309800	0.675000
chr8	70035483	70035683	0.440000	chr20	63313400	63313600	0.660000
chr14	67437635	67437835	0.550000	chr20	63380000	63380200	0.560000
chr17	27937814	27938214	0.472500	chr20	63392600	63393000	0.570000
chr1	245706165	245706365	0.455000	chr20	63432600	63432800	0.685000
chr1	240729308	240729508	0.530000	chr20	63435000	63435200	0.590000
chr22	36394431	36394631	0.545000	chr20	63442200	63442400	0.635000
chr10	86019255	86019455	0.615000	chr20	63453000	63453200	0.725000
chr21	39714168	39714368	0.430000	chr20	63457800	63458000	0.645000
chr1	200156365	200156565	0.545000	chr20	63474200	63474400	0.590000
chr19	50408789	50408989	0.625000	chr20	63496200	63496400	0.695000
chr1	122894731	122895131	0.382500	chr20	63498000	63498400	0.687500
chr7	60537001	60537201	0.370000	chr20	63499000	63499200	0.750000
chr7	128064265	128064465	0.520000	chr20	63514600	63514800	0.525000
chr4	23128416	23128616	0.460000	chr20	63518800	63519000	0.520000
chr12	3877107	3877707	0.433333	chr20	63520600	63521200	0.785000
chr3	142281323	142281923	0.465000	chr20	63521800	63522400	0.650000
chr1	24128795	24129595	0.463750	chr20	63524400	63525200	0.498750
chr19	54550409	54550609	0.545000	chr20	63526000	63526200	0.570000
chr3	52196369	52197569	0.530000	chr20	63537400	63538600	0.656667
chr1	228943278	228943478	0.515000	chr20	63544600	63544800	0.645000
chr3	69132715	69132915	0.490000	chr20	63547800	63548000	0.710000
chrX	15744986	15746386	0.402857	chr20	63552800	63554200	0.678571
chr18	12671891	12672291	0.545000	chr20	63554600	63555000	0.617500
chr11	83447126	83447526	0.457500	chr20	63559400	63559800	0.627500
chr16	83253171	83253571	0.480000	chr20	63567200	63567600	0.700000
chr10	1941872	1942072	0.455000	chr20	63568000	63568200	0.565000
chr9	124615513	124616313	0.432500	chr20	63570800	63571600	0.665000
chr1	224243782	224243982	0.495000	chr20	63573000	63573200	0.695000
chr22	30626741	30626941	0.620000	chr20	63574200	63574400	0.725000
chr4	140289207	140289407	0.495000	chr20	63579200	63579400	0.530000
chr2	27121789	27121989	0.475000	chr20	63580800	63581000	0.545000
chr8	67018996	67019196	0.520000	chr20	63588200	63588400	0.555000
chr2	76628991	76629191	0.440000	chr20	63612400	63612600	0.550000
chr7	131778416	131778616	0.460000	chr20	63613200	63613400	0.475000
chrX	63731089	63731289	0.500000	chr20	63614400	63614600	0.575000
chr8	97546986	97548586	0.418750	chr20	63626000	63627600	0.749375
chr20	64326512	64327512	0.513000	chr20	63628000	63629000	0.548000
chr8	19193247	19194047	0.472500	chr20	63635400	63636200	0.513750
chr17	19680095	19680295	0.475000	chr20	63639200	63639400	0.620000
chr18	27209870	27211070	0.444167	chr20	63641000	63642200	0.720000
chr11	73928638	73928838	0.450000	chr20	63645400	63645600	0.575000
chr11	39965919	39966319	0.495000	chr20	63648200	63648600	0.550000
chr17	68143196	68143396	0.485000	chr20	63651600	63651800	0.570000
chr2	111392347	111393947	0.422500	chr20	63652400	63654000	0.743750
chr17	44132078	44133078	0.455000	chr20	63658200	63659200	0.643000
chr10	22959854	22960054	0.360000	chr20	63686600	63686800	0.695000
chr5	72035319	72035519	0.385000	chr20	63692600	63692800	0.635000
chr1	45749659	45750259	0.543333	chr20	63693400	63694000	0.648333
chr6	104008304	104008504	0.405000	chr20	63695600	63695800	0.645000
chr2	25810501	25810701	0.585000	chr20	63696200	63696400	0.615000
chr22	32559842	32560442	0.485000	chr20	63697000	63697600	0.675000
chr17	74355958	74356358	0.600000	chr20	63698200	63698600	0.675000
chr8	37677050	37677850	0.472500	chr20	63699200	63700000	0.653750
chr12	121907098	121907498	0.530000	chr20	63700400	63700800	0.677500
chr21	36483438	36484038	0.533333	chr20	63701600	63702200	0.671667
chr6	38114091	38114891	0.427500	chr20	63702800	63703600	0.610000
chr3	69689555	69690155	0.461667	chr20	63706800	63707400	0.613333
chr9	38241847	38242047	0.700000	chr20	63707800	63708000	0.775000
chr21	28176288	28176488	0.390000	chr20	63708400	63708600	0.705000
chr12	19398846	19399046	0.375000	chr20	63715400	63715600	0.450000
chr4	96221079	96221279	0.455000	chr20	63736400	63736600	0.660000
chr19	52517364	52518364	0.447000	chr20	63737200	63738200	0.720000
chr2	57253565	57253965	0.412500	chr20	63738800	63739200	0.697500
chr13	109154969	109156569	0.405000	chr20	63739600	63741200	0.775625
chr8	103647255	103647455	0.390000	chr20	63751000	63751200	0.465000
chr19	2318782	2319182	0.510000	chr20	63752800	63753200	0.637500
chr4	50453874	50454074	0.395000	chr20	63766000	63766200	0.560000
chr5	112354136	112354336	0.425000	chr20	63786400	63786600	0.515000
chr16	26621196	26621396	0.555000	chr20	63796200	63796400	0.650000
chr19	31682345	31682545	0.425000	chr20	63801400	63801600	0.485000
chr9	83648827	83649427	0.526667	chr20	63803600	63804200	0.616667
chr20	31851851	31852051	0.475000	chr20	63809400	63809600	0.650000
chr16	20508989	20509189	0.420000	chr20	63819800	63820000	0.425000
chr8	84225984	84226184	0.515000	chr20	63822400	63822600	0.555000
chrX	71765284	71765484	0.645000	chr20	63831200	63831400	0.885000
chr7	157372304	157372504	0.680000	chr20	63832200	63832400	0.745000
chr5	31364681	31365081	0.397500	chr20	63835000	63835400	0.662500
chr14	20407619	20407819	0.465000	chr20	63837600	63837800	0.515000
chr14	54826706	54826906	0.415000	chr20	63842400	63842600	0.690000
chr15	25780695	25780895	0.470000	chr20	63844600	63844800	0.650000
chr8	100221882	100222082	0.535000	chr20	63846200	63846400	0.680000
chr3	146305051	146306051	0.392000	chr20	63847600	63848600	0.669000
chr10	28920194	28920594	0.492500	chr20	63851000	63851400	0.537500
chr6	125809296	125809496	0.515000	chr20	63854000	63854200	0.665000
chr17	7697616	7698216	0.391667	chr20	63858600	63859200	0.616667
chr4	159897067	159897267	0.450000	chr20	63860600	63860800	0.640000
chr3	48097613	48097813	0.495000	chr20	63864200	63864400	0.660000
chr1	384246	384646	0.500000	chr20	63865000	63865400	0.660000
chr6	47277335	47277535	0.505000	chr20	63865800	63866000	0.615000
chrX	87160624	87161024	0.450000	chr20	63873400	63873800	0.510000
chr12	29815133	29815333	0.420000	chr20	63874400	63874600	0.525000
chr6	37670780	37671180	0.465000	chr20	63889200	63889600	0.510000
chr2	229993982	229994182	0.405000	chr20	63890200	63890400	0.460000
chr2	172674840	172675640	0.456250	chr20	63894800	63895600	0.790000
chr6	28215605	28216405	0.486250	chr20	63896200	63897000	0.512500
chr5	92215966	92216166	0.440000	chr20	63898200	63898400	0.445000
chr2	12117357	12117757	0.375000	chr20	63899000	63899400	0.480000
chr5	121566724	121566924	0.315000	chr20	63900600	63900800	0.320000
chr8	7615643	7615843	0.490000	chr20	63903000	63903200	0.505000
chr15	32066973	32067173	0.375000	chr20	63904200	63904400	0.380000
chr16	21239089	21239289	0.400000	chr20	63907600	63907800	0.410000
chr9	26103001	26103201	0.420000	chr20	63908400	63908600	0.495000
chr1	72856701	72856901	0.390000	chr20	63909800	63910000	0.505000
chr17	33697061	33697261	0.495000	chr20	63911400	63911600	0.555000
chr18	24452978	24453178	0.425000	chr20	63915600	63915800	0.575000
chr17	53528856	53529056	0.455000	chr20	63916600	63916800	0.505000
chr10	66246736	66246936	0.485000	chr20	63938600	63938800	0.790000
chr22	46753095	46754095	0.572000	chr20	63941400	63942400	0.669000
chr7	140970696	140970896	0.485000	chr20	63947000	63947200	0.560000
chr20	38126756	38126956	0.500000	chr20	63948600	63948800	0.605000
chr3	131732093	131732693	0.468333	chr20	63949200	63949800	0.636667
chr6	169932537	169932937	0.595000	chr20	63951600	63952000	0.660000
chr6	32986408	32988208	0.436111	chr20	63954800	63956600	0.671667
chr1	87723038	87723638	0.396667	chr20	63957000	63957600	0.670000
chr1	16717458	16717658	0.570000	chr20	63969800	63970000	0.810000
chr5	180145706	180145906	0.510000	chr20	63970600	63970800	0.580000
chr5	180573245	180573445	0.500000	chr20	63974000	63974200	0.575000
chr10	129926744	129927944	0.547500	chr20	63977800	63979000	0.615833
chr1	155237358	155238358	0.533000	chr20	63979600	63980600	0.620000
chr7	16592203	16592403	0.460000	chr20	63981000	63981200	0.660000
chr1	84174283	84174483	0.390000	chr20	64012800	64013000	0.440000
chr17	51041847	51042047	0.440000	chr20	64035200	64035400	0.565000
chr11	39310205	39310405	0.505000	chr20	64036800	64037000	0.585000
chr11	71888658	71889058	0.507500	chr20	64037800	64038200	0.672500
chr19	568167	568767	0.525000	chr20	64038600	64039200	0.753333
chr11	44939776	44939976	0.575000	chr20	64042600	64042800	0.755000
chr2	206640102	206640302	0.480000	chr20	64044800	64045000	0.640000
chr2	239050783	239050983	0.505000	chr20	64045400	64045600	0.655000
chr2	109991358	109991958	0.440000	chr20	64049200	64049800	0.803333
chr2	10471218	10471818	0.466667	chr20	64050200	64050800	0.653333
chr11	64129979	64130579	0.591667	chr20	64054000	64054600	0.633333
chr4	188376364	188376564	0.445000	chr20	64056000	64056200	0.660000
chr16	75276513	75276713	0.555000	chr20	64057800	64058000	0.660000
chr11	57704086	57704286	0.490000	chr20	64063000	64063200	0.725000
chr8	39396850	39397250	0.470000	chr20	64063600	64064000	0.670000
chr8	119558821	119559021	0.510000	chr20	64064400	64064600	0.630000
chr11	45536834	45537034	0.540000	chr20	64066000	64066200	0.600000
chr2	240190285	240190885	0.493333	chr20	64067200	64067800	0.626667
chr13	98597883	98598283	0.480000	chr20	64068400	64068800	0.617500
chr9	129550955	129551155	0.525000	chr20	64069800	64070000	0.650000
chr12	127100378	127100578	0.595000	chr20	64077200	64077400	0.655000
chr4	72607209	72607409	0.545000	chr20	64077800	64078000	0.650000
chr18	63039587	63040587	0.487000	chr20	64079600	64080600	0.728000
chr5	116807456	116807656	0.545000	chr20	64083600	64083800	0.785000
chr15	88909523	88909923	0.562500	chr20	64088600	64089000	0.615000
chr9	27619719	27619919	0.450000	chr20	64100400	64100600	0.520000
chr2	25705772	25706172	0.582500	chr20	64102000	64102400	0.727500
chr1	175804968	175805168	0.430000	chr20	64108000	64108200	0.530000
chr3	134427038	134427238	0.585000	chr20	64112400	64112600	0.650000
chr5	96174066	96174466	0.440000	chr20	64120400	64120800	0.567500
chr2	126360097	126361497	0.407857	chr20	64131400	64132800	0.578571
chr5	135318492	135318692	0.485000	chr20	641600	641800	0.495000
chr16	12376121	12376321	0.585000	chr20	64162000	64162200	0.640000
chr7	89044972	89045172	0.575000	chr20	64217600	64217800	0.635000
chrX	133668515	133668715	0.415000	chr20	64221200	64221400	0.565000
chr3	46872917	46873117	0.535000	chr20	64222400	64222600	0.585000
chr18	25266300	25266700	0.457500	chr20	64223400	64223800	0.627500
chr1	117164683	117164883	0.515000	chr20	64233000	64233200	0.600000
chr7	75347091	75347291	0.490000	chr20	64245200	64245400	0.555000
chr2	92016086	92016686	0.460000	chr20	64255600	64256200	0.730000
chr21	6714550	6714750	0.490000	chr20	642600	642800	0.760000
chr16	31322560	31322760	0.360000	chr20	64277000	64277200	0.380000
chr15	86657184	86657584	0.462500	chr20	64285800	64286200	0.660000
chr3	33487481	33488081	0.511667	chr20	64286800	64287400	0.553333
chr3	176817722	176817922	0.330000	chr20	64289600	64289800	0.575000
chr10	88705373	88705573	0.330000	chr20	64303200	64303400	0.350000
chr4	189028872	189029272	0.355000	chr20	64308200	64308600	0.395000
chr9	32881351	32881551	0.515000	chr20	64316800	64317000	0.750000
chr18	48693632	48693832	0.520000	chr20	64317400	64317600	0.535000
chr8	101993396	101993596	0.505000	chr20	64327600	64327800	0.775000
chr20	10646663	10646863	0.540000	chr20	645600	645800	0.590000
chr17	60137918	60138118	0.525000	chr20	646400	646600	0.530000
chr7	91202919	91203319	0.387500	chr20	6485400	6485800	0.420000
chr1	92294663	92294863	0.505000	chr20	651800	652000	0.550000
chr4	37456782	37456982	0.365000	chr20	652400	652600	0.590000
chr22	38067305	38067505	0.450000	chr20	6525800	6526000	0.570000
chr4	4711515	4712115	0.378333	chr20	653000	653600	0.793333
chr5	66172810	66173010	0.405000	chr20	6576000	6576200	0.445000
chr17	63381122	63381322	0.395000	chr20	6583200	6583400	0.445000
chr8	73659045	73659445	0.440000	chr20	6588200	6588600	0.447500
chr20	19649832	19650032	0.450000	chr20	659000	659200	0.455000
chrY	17084671	17084871	0.495000	chr20	660600	660800	0.510000
chr2	68706149	68706349	0.325000	chr20	6614000	6614200	0.365000
chr15	46052097	46052297	0.335000	chr20	6624000	6624200	0.395000
chr3	64764174	64764374	0.415000	chr20	6636400	6636600	0.435000
chr11	77721857	77722057	0.465000	chr20	663800	664000	0.700000
chr1	243168461	243168661	0.275000	chr20	6645400	6645600	0.400000
chr11	121606187	121606387	0.410000	chr20	667600	667800	0.520000
chr17	524301	524501	0.365000	chr20	6686200	6686400	0.395000
chr19	29586218	29586618	0.455000	chr20	6701000	6701400	0.487500
chr3	105604668	105604868	0.420000	chr20	6707600	6707800	0.455000
chr19	28353249	28353449	0.330000	chr20	6712000	6712200	0.370000
chr18	77658464	77658664	0.530000	chr20	671600	671800	0.555000
chr14	65255540	65256140	0.528333	chr20	672600	673200	0.588333
chr7	90367538	90367738	0.395000	chr20	6747000	6747200	0.430000
chrX	10337013	10337213	0.540000	chr20	675600	675800	0.810000
chr18	30986760	30986960	0.300000	chr20	6757200	6757400	0.390000
chr8	30862683	30862883	0.330000	chr20	6765600	6765800	0.365000
chr1	22900058	22900258	0.525000	chr20	676600	676800	0.590000
chr8	142649646	142649846	0.555000	chr20	6767600	6767800	0.815000
chr12	55939760	55940160	0.487500	chr20	6768200	6768600	0.692500
chr2	90480898	90481098	0.000000	chr20	6829000	6829200	0.415000
chr10	112998446	112998646	0.385000	chr20	6838200	6838400	0.440000
chrX	126167168	126167368	0.460000	chr20	685000	685200	0.480000
chr22	41269673	41269873	0.370000	chr20	6855200	6855400	0.455000
chrX	60137860	60138260	0.410000	chr20	6863800	6864200	0.462500
chr14	57150756	57150956	0.360000	chr20	686400	686600	0.475000
chr1	199937893	199938093	0.375000	chr20	6869000	6869200	0.550000
chr17	14158388	14158588	0.265000	chr20	6888800	6889000	0.360000
chr3	33183679	33183879	0.345000	chr20	689000	689200	0.600000
chr12	26498009	26498809	0.372500	chr20	6956200	6957000	0.382500
chr7	33478200	33478400	0.385000	chr20	6957400	6957600	0.335000
chr6	76611497	76611697	0.405000	chr20	6976600	6976800	0.410000
chr19	30172588	30172788	0.540000	chr20	699800	700000	0.615000
chrX	52898317	52898517	0.380000	chr20	7003600	7003800	0.425000
chr3	177012365	177012565	0.340000	chr20	704800	705000	0.480000
chr1	202128331	202129131	0.587500	chr20	709600	710400	0.708750
chr2	45366431	45366631	0.440000	chr20	7114000	7114200	0.485000
chr12	3147118	3147318	0.620000	chr20	728400	728600	0.730000
chr20	13195611	13195811	0.420000	chr20	7286000	7286200	0.460000
chr2	155891182	155891382	0.415000	chr20	7352400	7352600	0.490000
chr3	118363213	118363413	0.500000	chr20	739200	739400	0.555000
chr1	149388447	149388647	0.365000	chr20	751000	751200	0.465000
chr2	187383527	187383727	0.445000	chr20	753200	753400	0.450000
chr13	79251570	79251770	0.530000	chr20	761000	761200	0.690000
chr22	44742906	44743106	0.525000	chr20	768800	769000	0.635000
chr6	6715010	6715410	0.510000	chr20	775800	776200	0.592500
chrY	22416454	22416654	0.385000	chr20	7856800	7857000	0.420000
chrY	35685114	35685514	0.000000	chr20	7879800	7880200	0.377500
chr6	24983141	24983341	0.345000	chr20	7924800	7925000	0.375000
chr11	75885827	75886027	0.295000	chr20	7930400	7930600	0.370000
chr4	44747173	44747373	0.380000	chr20	7936600	7936800	0.395000
chr4	148273438	148273638	0.345000	chr20	8012800	8013000	0.405000
chr21	40829003	40829803	0.475000	chr20	8019200	8020000	0.698750
chr4	74203793	74203993	0.325000	chr20	8020400	8020600	0.395000
chr1	78860333	78860533	0.430000	chr20	8032200	8032400	0.440000
chrX	37503353	37503553	0.355000	chr20	8043800	8044000	0.375000
chr2	205324677	205324877	0.445000	chr20	8050200	8050400	0.455000
chr10	91067078	91067278	0.285000	chr20	8073600	8073800	0.365000
chr2	248177	248377	0.350000	chr20	8095000	8095200	0.340000
chr1	112552807	112553007	0.425000	chr20	8117800	8118000	0.440000
chr3	142379783	142379983	0.360000	chr20	8128000	8128200	0.385000
chr7	45356640	45356840	0.310000	chr20	8132000	8132200	0.705000
chr21	41368174	41368574	0.565000	chr20	8132600	8133000	0.672500
chr22	33647526	33647726	0.395000	chr20	8145000	8145200	0.490000
chr1	71644674	71645074	0.330000	chr20	8151400	8151800	0.377500
chr2	49958679	49958879	0.415000	chr20	8153400	8153600	0.425000
chr9	51212684	51212884	0.000000	chr20	8154800	8155000	0.345000
chr2	140407018	140407218	0.365000	chr20	8156600	8156800	0.405000
chr9	94010758	94010958	0.460000	chr20	816200	816400	0.520000
chr5	170371109	170371309	0.535000	chr20	819000	819200	0.585000
chr5	83420189	83420389	0.385000	chr20	8212400	8212600	0.330000
chr13	63292465	63292865	0.342500	chr20	8213800	8214200	0.372500
chr15	50573655	50573855	0.395000	chr20	8246800	8247000	0.405000
chr21	30641164	30641364	0.425000	chr20	8261000	8261200	0.470000
chr22	15865253	15865453	0.280000	chr20	8271800	8272000	0.375000
chrX	4936758	4936958	0.335000	chr20	8272800	8273000	0.410000
chr9	39608957	39609957	0.435000	chr20	829000	830000	0.440000
chr4	113980537	113980737	0.360000	chr20	8293000	8293200	0.365000
chr14	78035393	78035593	0.410000	chr20	8305600	8305800	0.500000
chrX	152817377	152817577	0.330000	chr20	8319000	8319200	0.330000
chr20	18905504	18905704	0.325000	chr20	8320400	8320600	0.445000
chr6	122290304	122290504	0.355000	chr20	8330400	8330600	0.450000
chr2	46456371	46456571	0.385000	chr20	8331400	8331600	0.440000
chr3	52171008	52171408	0.517500	chr20	833400	833800	0.685000
chr7	51968770	51968970	0.365000	chr20	8352600	8352800	0.350000
chr8	142893631	142893831	0.500000	chr20	835800	836000	0.570000
chr12	61802927	61803127	0.340000	chr20	8361000	8361200	0.420000
chr17	8743342	8743542	0.445000	chr20	8367800	8368000	0.460000
chr6	22827238	22827438	0.380000	chr20	836800	837000	0.390000
chr5	99303150	99303350	0.305000	chr20	8369400	8369600	0.390000
chr17	55703959	55704159	0.405000	chr20	8373000	8373200	0.400000
chr10	10588863	10589063	0.425000	chr20	8385400	8385600	0.595000
chr1	92665632	92665832	0.270000	chr20	8389600	8389800	0.335000
chr14	21109121	21109321	0.390000	chr20	8393600	8393800	0.410000
chr7	23791675	23792075	0.352500	chr20	8394400	8394800	0.372500
chr7	133939752	133939952	0.370000	chr20	8396000	8396200	0.315000
chr10	63140120	63140320	0.355000	chr20	8400000	8400200	0.405000
chr5	90446206	90446406	0.335000	chr20	8413800	8414000	0.375000
chr4	85195195	85195395	0.345000	chr20	8415000	8415200	0.365000
chr11	96963021	96963221	0.375000	chr20	8424200	8424400	0.360000
chr4	72970693	72971093	0.352500	chr20	8427800	8428200	0.367500
chr1	177130990	177131190	0.450000	chr20	8429000	8429200	0.455000
chr1	239330019	239330219	0.405000	chr20	8433400	8433600	0.425000
chr5	42636189	42636389	0.330000	chr20	8434600	8434800	0.395000
chr13	16831898	16832298	0.397500	chr20	8435600	8436000	0.410000
chr7	113640841	113641041	0.510000	chr20	844400	844600	0.625000
chr19	31828586	31829186	0.503333	chr20	845000	845600	0.716667
chr9	111114911	111115311	0.397500	chr20	8454400	8454800	0.470000
chr8	29430921	29431121	0.380000	chr20	8458200	8458400	0.420000
chr20	36882399	36882599	0.460000	chr20	846200	846400	0.495000
chr3	96804073	96804273	0.390000	chr20	8467000	8467200	0.480000
chr16	74415640	74415840	0.550000	chr20	847000	847200	0.570000
chr2	24567684	24568084	0.437500	chr20	8476000	8476400	0.442500
chr4	141068859	141069059	0.355000	chr20	8506000	8506200	0.400000
chr7	52044140	52044340	0.405000	chr20	8523800	8524000	0.430000
chr5	34879351	34879551	0.285000	chr20	8528000	8528200	0.335000
chrX	70385684	70385884	0.350000	chr20	8536000	8536200	0.355000
chr13	39076104	39076304	0.335000	chr20	8541800	8542000	0.405000
chr3	190583884	190584084	0.395000	chr20	8545000	8545200	0.355000
chr13	18021960	18022160	0.395000	chr20	8547400	8547600	0.425000
chr2	126979709	126979909	0.545000	chr20	854800	855000	0.550000
chr6	147977867	147978067	0.455000	chr20	856400	856600	0.560000
chr9	50469624	50469824	0.000000	chr20	8571800	8572000	0.385000
chr12	20941235	20941435	0.375000	chr20	8588000	8588200	0.345000
chr9	24872512	24872912	0.340000	chr20	8602800	8603200	0.352500
chr7	66686099	66686299	0.470000	chr20	8645000	8645200	0.480000
chr6	118801255	118801455	0.475000	chr20	8711600	8711800	0.485000
chr4	163743510	163743710	0.465000	chr20	8714400	8714600	0.510000
chr1	165878128	165878328	0.390000	chr20	8721200	8721400	0.420000
chr4	168247623	168247823	0.380000	chr20	8722400	8722600	0.440000
chr17	68457893	68458093	0.585000	chr20	873000	873200	0.615000
chr6	45760880	45761080	0.425000	chr20	8757200	8757400	0.445000
chr1	163675552	163675752	0.395000	chr20	8764400	8764600	0.410000
chr14	31822716	31822916	0.345000	chr20	8790600	8790800	0.360000
chr8	54293009	54293209	0.525000	chr20	881600	881800	0.550000
chr5	175570366	175570766	0.492500	chr20	885000	885400	0.690000
chr3	39849728	39849928	0.395000	chr20	8853800	8854000	0.450000
chr5	100096002	100096202	0.305000	chr20	889200	889400	0.420000
chr3	186281379	186281779	0.425000	chr20	891000	891400	0.495000
chr6	120774187	120774387	0.405000	chr20	8932200	8932400	0.430000
chr1	238157017	238157217	0.290000	chr20	8972000	8972200	0.355000
chr7	22874803	22875003	0.430000	chr20	8994200	8994400	0.455000
chr16	64098113	64098313	0.365000	chr20	8995800	8996000	0.325000
chr1	54675929	54676129	0.305000	chr20	9053200	9053400	0.480000
chr8	90411090	90412090	0.476000	chr20	905400	906400	0.540000
chr11	61368089	61368689	0.538333	chr20	9067600	9068200	0.573333
chr5	77076169	77076369	0.520000	chr20	9068600	9068800	0.785000
chr5	33370608	33370808	0.420000	chr20	9069400	9069600	0.475000
chr7	46837597	46837797	0.385000	chr20	9073200	9073400	0.420000
chr7	31592157	31592357	0.405000	chr20	9120000	9120200	0.530000
chr3	182312122	182312322	0.405000	chr20	9136200	9136400	0.545000
chr1	50327393	50327793	0.445000	chr20	9140200	9140600	0.480000
chr16	75422520	75422720	0.490000	chr20	914800	915000	0.545000
chr5	24909954	24910154	0.380000	chr20	9149200	9149400	0.535000
chr2	206374159	206374359	0.315000	chr20	9160400	9160600	0.375000
chr4	127545739	127545939	0.335000	chr20	9168800	9169000	0.505000
chr1	187045157	187045357	0.325000	chr20	9173000	9173200	0.465000
chr4	26621350	26621550	0.445000	chr20	9211200	9211400	0.480000
chr15	82635009	82635209	0.465000	chr20	924800	925000	0.520000
chr1	210164580	210164780	0.325000	chr20	9259000	9259200	0.340000
chr5	126513570	126513770	0.425000	chr20	9277400	9277600	0.440000
chr3	99413902	99414102	0.340000	chr20	9280800	9281000	0.360000
chr8	46647608	46647808	0.370000	chr20	9321000	9321200	0.375000
chr11	56755339	56755539	0.380000	chr20	9359800	9360000	0.400000
chrX	8920935	8921135	0.295000	chr20	9374200	9374400	0.340000
chr15	66371234	66371834	0.428333	chr20	9393000	9393600	0.508333
chr1	238412754	238413154	0.437500	chr20	9398000	9398400	0.470000
chr1	190853553	190853953	0.335000	chr20	9401400	9401800	0.405000
chrX	71489046	71489246	0.360000	chr20	9408200	9408400	0.395000
chr5	34978528	34978728	0.400000	chr20	9424600	9424800	0.460000
chr2	50499447	50499647	0.330000	chr20	9455000	9455200	0.335000
chr9	20881929	20882129	0.380000	chr20	9457200	9457400	0.345000
chr21	40132352	40132552	0.390000	chr20	9458600	9458800	0.505000
chr3	117683121	117683521	0.295000	chr20	9482200	9482600	0.352500
chr5	123892664	123892864	0.265000	chr20	9491400	9491600	0.365000
chr2	86863733	86863933	0.435000	chr20	9496200	9496400	0.485000
chr1	147174480	147174680	0.340000	chr20	9498400	9498600	0.390000
chr3	22289474	22289674	0.435000	chr20	9500200	9500400	0.490000
chr1	219034500	219034700	0.275000	chr20	9504000	9504200	0.505000
chr1	120564647	120564847	0.485000	chr20	9506600	9506800	0.680000
chr10	30579988	30580188	0.480000	chr20	9514600	9514800	0.670000
chr8	95823263	95823663	0.485000	chr20	956400	956800	0.600000
chr4	142538655	142538855	0.325000	chr20	9578800	9579000	0.345000
chr3	59479229	59479429	0.385000	chr20	9610000	9610200	0.390000
chr5	176378350	176378550	0.350000	chr20	9616200	9616400	0.415000
chr3	64021478	64021678	0.425000	chr20	9617200	9617400	0.455000
chr14	90787819	90788019	0.480000	chr20	968200	968400	0.500000
chr8	75815938	75816138	0.370000	chr20	9685800	9686000	0.410000
chr7	111043678	111043878	0.330000	chr20	971400	971600	0.400000
chr9	17100493	17100693	0.440000	chr20	973800	974000	0.490000
chr16	73140924	73141124	0.440000	chr20	987000	987200	0.500000
chr2	193489144	193489344	0.205000	chr20	9889800	9890000	0.350000
chr10	62505614	62505814	0.405000	chr20	9919400	9919600	0.410000
chr5	2649524	2649924	0.392500	chr20	9978400	9978800	0.410000
chr9	26265778	26265978	0.285000	chr20	9989200	9989400	0.325000
chr22	45775484	45775684	0.335000	chr20	9993200	9993400	0.375000
chr8	63490265	63490465	0.435000	chr20	9999600	9999800	0.450000
chr8	107523723	107523923	0.320000	chr2	100009600	100009800	0.390000
chr11	101197446	101198246	0.323750	chr2	10001600	10002400	0.325000
chr8	125359495	125359695	0.475000	chr2	100039600	100039800	0.490000
chr8	49141377	49141577	0.315000	chr2	100042600	100042800	0.345000
chr5	10046045	10046245	0.400000	chr2	10006000	10006200	0.450000
chr3	19945351	19945551	0.385000	chr2	100061000	100061200	0.435000
chr6	51821701	51821901	0.485000	chr2	100062400	100062600	0.490000
chrX	51463243	51463643	0.450000	chr2	10006600	10007000	0.660000
chr8	44082606	44082806	0.410000	chr2	100071400	100071600	0.470000
chr6	93611369	93611569	0.345000	chr2	100077600	100077800	0.395000
chr15	70036938	70037538	0.453333	chr2	100104400	100105000	0.813333
chr5	168275952	168276152	0.525000	chr2	100110600	100110800	0.535000
chrX	13408326	13408526	0.370000	chr2	100114000	100114200	0.410000
chr13	58591568	58591768	0.350000	chr2	100138000	100138200	0.475000
chr2	93682230	93682430	0.355000	chr2	100140600	100140800	0.480000
chr16	7408263	7408663	0.377500	chr2	100142400	100142800	0.537500
chr19	52202860	52203060	0.380000	chr2	100146600	100146800	0.425000
chr8	84494611	84494811	0.355000	chr2	100178200	100178400	0.490000
chr6	60265985	60266185	0.410000	chr2	100184600	100184800	0.425000
chr2	54428764	54428964	0.375000	chr2	100193600	100193800	0.420000
chr3	33553880	33554480	0.440000	chr2	10019400	10020000	0.570000
chr16	69881114	69881314	0.495000	chr2	100197800	100198000	0.540000
chr1	83026187	83026387	0.365000	chr2	100211600	100211800	0.470000
chrX	76175147	76175347	0.395000	chr2	100214200	100214400	0.430000
chr1	108919012	108919412	0.492500	chr2	10021800	10022200	0.597500
chr13	16418001	16418201	0.425000	chr2	100218600	100218800	0.430000
chr19	4167152	4167352	0.495000	chr2	100235200	100235400	0.615000
chr22	30654846	30655046	0.485000	chr2	100237800	100238000	0.580000
chr4	187942145	187942745	0.413333	chr2	100243000	100243600	0.533333
chr10	11565597	11565797	0.490000	chr2	100246200	100246400	0.505000
chr1	71275806	71276006	0.485000	chr2	100247600	100247800	0.580000
chr1	17530459	17531259	0.498750	chr2	100249200	100250000	0.505000
chrX	146310408	146310608	0.450000	chr2	100250800	100251000	0.475000
chr4	43786804	43787004	0.405000	chr2	100260800	100261000	0.510000
chr1	86216947	86217147	0.455000	chr2	100262200	100262400	0.475000
chr2	102434993	102435393	0.382500	chr2	100262800	100263200	0.515000
chr10	130744572	130744972	0.475000	chr2	100279000	100279400	0.547500
chrX	77125823	77126023	0.460000	chr2	100281800	100282000	0.475000
chr12	10747099	10747299	0.445000	chr2	100283000	100283200	0.455000
chr5	158475738	158476138	0.457500	chr2	100283800	100284200	0.465000
chr22	35341272	35341472	0.515000	chr2	10028400	10028600	0.540000
chrY	22630260	22630460	0.430000	chr2	100285200	100285400	0.485000
chr15	32348267	32348667	0.497500	chr2	10029000	10029400	0.630000
chr17	81850316	81851516	0.515833	chr2	100291200	100292400	0.522500
chrX	123344902	123345102	0.460000	chr2	10030200	10030400	0.530000
chr11	50237486	50239086	0.403750	chr2	10031200	10032800	0.551250
chr2	140802186	140802386	0.330000	chr2	100320800	100321000	0.435000
chr17	17772480	17773080	0.556667	chr2	100321400	100322000	0.783333
chr1	203589732	203589932	0.530000	chr2	100322400	100322600	0.740000
chr11	121119113	121119313	0.470000	chr2	10033600	10033800	0.540000
chr10	26042922	26043122	0.435000	chr2	10034400	10034600	0.450000
chr3	131369936	131370136	0.525000	chr2	10035200	10035400	0.540000
chr19	42732285	42732485	0.535000	chr2	10036200	10036400	0.605000
chr6	38835411	38835611	0.440000	chr2	100381200	100381400	0.480000
chr8	10899421	10899621	0.525000	chr2	100390200	100390400	0.590000
chr6	79614344	79614744	0.530000	chr2	100394200	100394600	0.560000
chr10	40018221	40018621	0.397500	chr2	100395200	100395600	0.477500
chr1	22872019	22872219	0.490000	chr2	100417400	100417600	0.790000
chr14	57837361	57837561	0.465000	chr2	100422400	100422600	0.530000
chr7	59571182	59571382	0.385000	chr2	100426000	100426200	0.395000
chr6	9062367	9062567	0.340000	chr2	100427800	100428000	0.410000
chrX	66838191	66838391	0.530000	chr2	10042800	10043000	0.625000
chr21	26081735	26081935	0.305000	chr2	100429800	100430000	0.350000
chr1	191826622	191826822	0.445000	chr2	10043400	10043600	0.840000
chr3	129319480	129320080	0.590000	chr2	10044000	10044600	0.725000
chr16	63271136	63271336	0.350000	chr2	10048800	10049000	0.330000
chr8	47141648	47141848	0.410000	chr2	100513800	100514000	0.460000
chrX	37510048	37510248	0.480000	chr2	100555000	100555200	0.515000
chr16	87112921	87113521	0.488333	chr2	100562800	100563400	0.670000
chr2	74511261	74511461	0.525000	chr2	100563800	100564000	0.560000
chr9	70018495	70018695	0.340000	chr2	100571800	100572000	0.495000
chr22	30259574	30260174	0.550000	chr2	10057200	10057800	0.586667
chr7	33375522	33375922	0.412500	chr2	100580800	100581200	0.470000
chr15	50447427	50447627	0.520000	chr2	10058200	10058400	0.595000
chr2	185531476	185531676	0.320000	chr2	100585000	100585200	0.460000
chr16	10360035	10360235	0.365000	chr2	100588200	100588400	0.380000
chr6	77643631	77643831	0.390000	chr2	100589600	100589800	0.565000
chr2	236766983	236767183	0.395000	chr2	100595000	100595200	0.490000
chr3	34755652	34755852	0.580000	chr2	100610400	100610600	0.610000
chr10	105029565	105029965	0.435000	chr2	100644000	100644400	0.462500
chr3	130241077	130241477	0.372500	chr2	100650200	100650600	0.392500
chr2	1689846	1690246	0.430000	chr2	100653600	100654000	0.482500
chr7	120502390	120502590	0.440000	chr2	10065600	10065800	0.500000
chr5	18438068	18438268	0.395000	chr2	10072600	10072800	0.480000
chr1	21638286	21638486	0.465000	chr2	100730400	100730600	0.490000
chr14	702569	702769	0.000000	chr2	100752600	100752800	0.310000
chr2	8469973	8470173	0.425000	chr2	100794000	100794200	0.590000
chr11	78249671	78250471	0.422500	chr2	10079400	10080200	0.762500
chr7	140073356	140073556	0.435000	chr2	100812200	100812400	0.505000
chr13	34709272	34709472	0.425000	chr2	100820200	100820400	0.860000
chr18	52998654	52998854	0.350000	chr2	100884400	100884600	0.440000
chr6	147419198	147419798	0.401667	chr2	100892000	100892600	0.446667
chr11	115021184	115021384	0.475000	chr2	100893800	100894000	0.535000
chr20	57680087	57680287	0.550000	chr2	100895600	100895800	0.620000
chr19	51433682	51433882	0.540000	chr2	10091800	10092000	0.545000
chr2	241790388	241790588	0.360000	chr2	100921800	100922000	0.415000
chr8	122665778	122666178	0.457500	chr2	100924600	100925000	0.535000
chr2	125460887	125461087	0.495000	chr2	10097400	10097600	0.645000
chr9	34007575	34007775	0.445000	chr2	100985000	100985200	0.520000
chr15	79527160	79527760	0.505000	chr2	101001800	101002400	0.611667
chr14	18565616	18566816	0.362500	chr2	101007000	101008200	0.447500
chr14	17246123	17246323	0.380000	chr2	101012800	101013000	0.440000
chr17	74004888	74005088	0.505000	chr2	101031000	101031200	0.515000
chr5	14914610	14914810	0.450000	chr2	101038800	101039000	0.530000
chr8	74866172	74866372	0.270000	chr2	101041400	101041600	0.375000
chr7	78597090	78597290	0.320000	chr2	101107200	101107400	0.415000
chr10	109403000	109403200	0.410000	chr2	101112800	101113000	0.445000
chr14	49049972	49050172	0.415000	chr2	101113800	101114000	0.455000
chr6	113518085	113518285	0.405000	chr2	101114800	101115000	0.470000
chr14	70538830	70539030	0.480000	chr2	101118000	101118200	0.505000
chr5	9294621	9294821	0.405000	chr2	101121200	101121400	0.440000
chr7	65318463	65318663	0.455000	chr2	101127400	101127600	0.460000
chr13	41452884	41453084	0.435000	chr2	101151400	101151600	0.830000
chr2	233679186	233679386	0.415000	chr2	101152800	101153000	0.535000
chr6	104773697	104773897	0.225000	chr2	10116200	10116400	0.315000
chr12	11370821	11371021	0.380000	chr2	101167600	101167800	0.440000
chr12	34904071	34904471	0.377500	chr2	101173800	101174200	0.405000
chr10	59522585	59522985	0.437500	chr2	101175200	101175600	0.440000
chr14	73299873	73300273	0.342500	chr2	101180000	101180400	0.425000
chr16	72551190	72551390	0.335000	chr2	10118200	10118400	0.475000
chr15	95796847	95797047	0.470000	chr2	101187800	101188000	0.475000
chr10	81347717	81347917	0.355000	chr2	101191200	101191400	0.435000
chr6	124952488	124952688	0.435000	chr2	10119600	10119800	0.465000
chr8	78805697	78806297	0.395000	chr2	101197400	101198000	0.435000
chr5	74276333	74276933	0.408333	chr2	10120200	10120800	0.641667
chr20	49406887	49407087	0.400000	chr2	101204800	101205000	0.385000
chr15	63880448	63880648	0.435000	chr2	101205600	101205800	0.460000
chr20	19118538	19118938	0.437500	chr2	101207400	101207800	0.485000
chr1	102298375	102298575	0.405000	chr2	10121200	10121400	0.420000
chr5	132288449	132289849	0.459286	chr2	10121800	10123200	0.687857
chr2	5302851	5303251	0.430000	chr2	101223800	101224200	0.480000
chr13	37370128	37370328	0.410000	chr2	101232000	101232200	0.465000
chr1	1657054	1657254	0.290000	chr2	101232800	101233000	0.445000
chr17	46185797	46186197	0.420000	chr2	10123800	10124200	0.437500
chr2	47726792	47726992	0.425000	chr2	101239000	101239200	0.450000
chr1	56067117	56067317	0.395000	chr2	101240800	101241000	0.400000
chr8	95527454	95527654	0.380000	chr2	10124600	10124800	0.395000
chr20	43416165	43418165	0.522500	chr2	101251800	101253800	0.574500
chr15	6885937	6886137	0.000000	chr2	101254200	101254400	0.455000
chr20	4272308	4272508	0.435000	chr2	10126000	10126200	0.465000
chr6	82919451	82919651	0.460000	chr2	10126800	10127000	0.465000
chrX	143774568	143774768	0.355000	chr2	101305800	101306000	0.410000
chr11	16640594	16640994	0.340000	chr2	101306800	101307200	0.380000
chr1	43144247	43145047	0.501250	chr2	101308200	101309000	0.715000
chr10	55378680	55378880	0.370000	chr2	101311400	101311600	0.410000
chr6	47024599	47025199	0.411667	chr2	10132000	10132600	0.480000
chr2	11495187	11495787	0.411667	chr2	101328400	101329000	0.455000
chr3	39909277	39909477	0.355000	chr2	101330600	101330800	0.480000
chr2	2121095	2121495	0.492500	chr2	10133200	10133600	0.550000
chr4	153091646	153091846	0.520000	chr2	101342200	101342400	0.525000
chrX	46676535	46677135	0.398333	chr2	10134400	10135000	0.405000
chr12	21173676	21173876	0.430000	chr2	101350400	101350600	0.445000
chr15	97856406	97857606	0.435000	chr2	10135400	10136600	0.490000
chrX	149475898	149476498	0.461667	chr2	101361200	101361800	0.468333
chr18	77485688	77485888	0.495000	chr2	101368400	101368600	0.515000
chr3	48479118	48479518	0.545000	chr2	10137200	10137600	0.565000
chr20	48385660	48385860	0.550000	chr2	101375800	101376000	0.570000
chr3	48357781	48358181	0.607500	chr2	101387200	101387600	0.745000
chr7	17162889	17163089	0.355000	chr2	101396400	101396600	0.410000
chr2	98708439	98708839	0.347500	chr2	101399400	101399800	0.355000
chr3	55962676	55962876	0.450000	chr2	101400200	101400400	0.475000
chr3	24008590	24008790	0.540000	chr2	101400800	101401000	0.570000
chr6	90188108	90188308	0.335000	chr2	101401400	101401600	0.470000
chr10	120665829	120666229	0.390000	chr2	101405400	101405800	0.407500
chr4	141434941	141435141	0.415000	chr2	101407000	101407200	0.470000
chr12	45899163	45899563	0.510000	chr2	10141200	10141600	0.582500
chr13	65790722	65790922	0.425000	chr2	101419200	101419400	0.470000
chr18	9311438	9311638	0.275000	chr2	101420800	101421000	0.360000
chr5	49808144	49808344	0.430000	chr2	10142400	10142600	0.660000
chr5	133894254	133894454	0.490000	chr2	101440200	101440400	0.505000
chr13	89362359	89362559	0.350000	chr2	101442000	101442200	0.375000
chr2	190476421	190476621	0.390000	chr2	101447000	101447200	0.485000
chr3	86870401	86870601	0.290000	chr2	101461400	101461600	0.375000
chr5	115927292	115927892	0.368333	chr2	101463800	101464400	0.450000
chr7	12191624	12191824	0.385000	chr2	101466600	101466800	0.440000
chr16	16578853	16579253	0.475000	chr2	10147200	10147600	0.492500
chr10	86068567	86069167	0.530000	chr2	101474000	101474600	0.758333
chr1	91879337	91879537	0.470000	chr2	101475000	101475200	0.500000
chr4	10568664	10568864	0.500000	chr2	10149800	10150000	0.510000
chr11	107129365	107129565	0.425000	chr2	101509600	101509800	0.445000
chr3	28547726	28548126	0.432500	chr2	101517200	101517600	0.510000
chr12	59627086	59627286	0.365000	chr2	101521600	101521800	0.470000
chr6	142062771	142062971	0.470000	chr2	101523000	101523200	0.495000
chr10	121341389	121341589	0.470000	chr2	101525200	101525400	0.480000
chr1	173832868	173833068	0.475000	chr2	101534400	101534600	0.500000
chrX	95381176	95381576	0.370000	chr2	101546400	101546800	0.392500
chr14	97469226	97469826	0.450000	chr2	101560600	101561200	0.458333
chr8	125344204	125344404	0.370000	chr2	101570800	101571000	0.340000
chr5	121765408	121765608	0.405000	chr2	101596400	101596600	0.410000
chr3	186944814	186945014	0.425000	chr2	101619200	101619400	0.470000
chr1	78797096	78797296	0.470000	chr2	10162200	10162400	0.575000
chrX	24494888	24495088	0.370000	chr2	101623200	101623400	0.395000
chr13	48868627	48869027	0.452500	chr2	101625400	101625800	0.525000
chr11	113786075	113786475	0.420000	chr2	101627400	101627800	0.567500
chr3	13455597	13455797	0.445000	chr2	101630400	101630600	0.565000
chr4	17910958	17911158	0.385000	chr2	101638400	101638600	0.430000
chr19	12558896	12559096	0.395000	chr2	101651800	101652000	0.420000
chr8	130044442	130044642	0.425000	chr2	101656600	101656800	0.510000
chr11	72556072	72556472	0.430000	chr2	101682400	101682800	0.440000
chr11	28338724	28338924	0.345000	chr2	101689600	101689800	0.375000
chr2	5739512	5739712	0.365000	chr2	101692200	101692400	0.465000
chr8	16155734	16155934	0.375000	chr2	101694200	101694400	0.475000
chr12	20933026	20933226	0.385000	chr2	101697200	101697400	0.685000
chr1	3827418	3827818	0.520000	chr2	101698000	101698400	0.710000
chr9	40437420	40438420	0.387000	chr2	101698800	101699800	0.428000
chr7	29717429	29717629	0.350000	chr2	101703600	101703800	0.450000
chr7	62848494	62848694	0.380000	chr2	101704200	101704400	0.445000
chr8	108656580	108656780	0.380000	chr2	101706800	101707000	0.395000
chr16	2365922	2366322	0.412500	chr2	101710600	101711000	0.425000
chr8	127398285	127398485	0.430000	chr2	10171200	10171400	0.540000
chrX	121356080	121356280	0.320000	chr2	101714200	101714400	0.300000
chr3	81321044	81321244	0.340000	chr2	101716400	101716600	0.380000
chr2	74202877	74203477	0.376667	chr2	101717200	101717800	0.406667
chr8	109918343	109918543	0.360000	chr2	101719000	101719200	0.435000
chr13	85937810	85938010	0.455000	chr2	101723000	101723200	0.470000
chr4	169416583	169416783	0.450000	chr2	101729800	101730000	0.500000
chrY	53900424	53900624	0.000000	chr2	101737000	101737200	0.360000
chr10	84848151	84848551	0.380000	chr2	101751800	101752200	0.417500
chr1	118779983	118780183	0.380000	chr2	101754800	101755000	0.395000
chrY	35749957	35750157	0.000000	chr2	101755800	101756000	0.385000
chr5	120939210	120939410	0.315000	chr2	101758000	101758200	0.345000
chr16	62060054	62060254	0.360000	chr2	101764000	101764200	0.380000
chr5	85799476	85799676	0.350000	chr2	101768800	101769000	0.415000
chr10	94818281	94818481	0.400000	chr2	101770800	101771000	0.430000
chr6	97878507	97878707	0.375000	chr2	101776200	101776400	0.495000
chr5	100409560	100409760	0.435000	chr2	101781400	101781600	0.470000
chr14	26020727	26020927	0.395000	chr2	101782400	101782600	0.420000
chr8	32505651	32505851	0.435000	chr2	101797200	101797400	0.480000
chr3	126151850	126152050	0.560000	chr2	101802400	101802600	0.570000
chrY	15337206	15337406	0.415000	chr2	101806800	101807000	0.450000
chr13	64861925	64862325	0.320000	chr2	101809600	101810000	0.387500
chr19	36310133	36310533	0.432500	chr2	101820600	101821000	0.487500
chr6	122499489	122499689	0.375000	chr2	101823400	101823600	0.410000
chr2	59879204	59879404	0.385000	chr2	101827400	101827600	0.425000
chr12	70931286	70931486	0.240000	chr2	101828400	101828600	0.350000
chr2	21366979	21367179	0.515000	chr2	101831400	101831600	0.550000
chr9	104720775	104720975	0.365000	chr2	101842600	101842800	0.435000
chr7	133745237	133745437	0.300000	chr2	101879600	101879800	0.480000
chr6	10805243	10805443	0.445000	chr2	101883000	101883200	0.455000
chr2	216140870	216141070	0.385000	chr2	101884000	101884200	0.420000
chr7	102402901	102403701	0.485000	chr2	10188400	10189200	0.576250
chr2	167318237	167318437	0.390000	chr2	101909800	101910000	0.445000
chr11	98612851	98613251	0.275000	chr2	101912600	101913000	0.350000
chr15	67396435	67396835	0.422500	chr2	101921600	101922000	0.430000
chr12	44959188	44959388	0.245000	chr2	101951400	101951600	0.350000
chr12	57970848	57971248	0.342500	chr2	101958000	101958400	0.352500
chr4	79470890	79471890	0.369000	chr2	101961000	101962000	0.534000
chr2	135526678	135526878	0.390000	chr2	101973200	101973400	0.475000
chr13	110269755	110269955	0.475000	chr2	101981600	101981800	0.520000
chr14	41534308	41534508	0.215000	chr2	101984000	101984200	0.450000
chr2	114755448	114755648	0.350000	chr2	101987200	101987400	0.405000
chr8	24255948	24256348	0.390000	chr2	101990000	101990400	0.485000
chr17	79069699	79069899	0.515000	chr2	101991800	101992000	0.595000
chr17	27744614	27745014	0.405000	chr2	101998800	101999200	0.457500
chr6	100296460	100296660	0.385000	chr2	101999600	101999800	0.445000
chr14	36965179	36965379	0.315000	chr2	102004600	102004800	0.375000
chr7	95365283	95365483	0.485000	chr2	102006400	102006600	0.535000
chr1	203169400	203169600	0.480000	chr2	102007000	102007200	0.505000
chrY	53334325	53334525	0.000000	chr2	102011000	102011200	0.355000
chr7	157588729	157589129	0.492500	chr2	102020600	102021000	0.562500
chr8	52733812	52734212	0.420000	chr2	102025600	102026000	0.450000
chr19	51969854	51970254	0.492500	chr2	102033400	102033800	0.565000
chr14	80722229	80722429	0.395000	chr2	102041400	102041600	0.455000
chr2	48028372	48028572	0.420000	chr2	102046800	102047000	0.485000
chr2	220641441	220641641	0.300000	chr2	102050800	102051000	0.445000
chrX	153088838	153089038	0.475000	chr2	102053200	102053400	0.490000
chr4	86073795	86073995	0.435000	chr2	102056400	102056600	0.525000
chr6	87928040	87928440	0.477500	chr2	102063400	102063800	0.550000
chr2	85361453	85361653	0.460000	chr2	102064400	102064600	0.500000
chr7	145469231	145470031	0.473750	chr2	102065400	102066200	0.547500
chr2	109005814	109007214	0.489286	chr2	102069200	102070600	0.498571
chr22	26092184	26092384	0.370000	chr2	102074400	102074600	0.510000
chr9	24451169	24451569	0.362500	chr2	102081600	102082000	0.435000
chr15	86622445	86622645	0.350000	chr2	102082800	102083000	0.425000
chr16	19099585	19099785	0.445000	chr2	102095000	102095200	0.455000
chr5	67898399	67898799	0.407500	chr2	102104400	102104800	0.505000
chrX	2270678	2270878	0.450000	chr2	102114800	102115000	0.485000
chrX	78282238	78282438	0.330000	chr2	102126200	102126400	0.455000
chr14	80389289	80389889	0.345000	chr2	102127600	102128200	0.366667
chr1	29114565	29115165	0.378333	chr2	102130000	102130600	0.388333
chrX	86182846	86183046	0.365000	chr2	102138400	102138600	0.375000
chr12	52249814	52250014	0.545000	chr2	102142600	102142800	0.785000
chr5	165739458	165739658	0.440000	chr2	102148000	102148200	0.480000
chr2	59707929	59708129	0.390000	chr2	102156000	102156200	0.425000
chr9	61641347	61641547	0.310000	chr2	102172800	102173000	0.350000
chr6	119712029	119712229	0.405000	chr2	102188000	102188200	0.590000
chr13	81144232	81144432	0.375000	chr2	102227000	102227200	0.400000
chr3	140012847	140013047	0.510000	chr2	102227800	102228000	0.520000
chr21	3958365	3958565	0.000000	chr2	102228400	102228600	0.470000
chr1	106357184	106357384	0.340000	chr2	102234200	102234400	0.390000
chr15	25665491	25665691	0.540000	chr2	102235600	102235800	0.580000
chr12	96510710	96510910	0.535000	chr2	102238400	102238600	0.540000
chr4	3744881	3745281	0.482500	chr2	102240800	102241200	0.532500
chr8	240983	241183	0.420000	chr2	102251000	102251200	0.655000
chr15	95030379	95030779	0.362500	chr2	102251600	102252000	0.487500
chr15	83833412	83833612	0.420000	chr2	102258600	102258800	0.440000
chr8	63653	63853	0.375000	chr2	102262200	102262400	0.425000
chr2	85678199	85678399	0.375000	chr2	102262800	102263000	0.460000
chr5	117674613	117674813	0.240000	chr2	102269200	102269400	0.335000
chr3	142830379	142830579	0.375000	chr2	102272000	102272200	0.450000
chr9	79661239	79661439	0.370000	chr2	102274000	102274200	0.410000
chr5	24761676	24761876	0.355000	chr2	102282800	102283000	0.410000
chr1	195373116	195373516	0.370000	chr2	102284000	102284400	0.372500
chr4	156997113	156997513	0.440000	chr2	102291400	102291800	0.457500
chrY	53195512	53195712	0.000000	chr2	102295600	102295800	0.295000
chr7	117313304	117313504	0.385000	chr2	102302000	102302200	0.480000
chr18	58200193	58200593	0.365000	chr2	102305200	102305600	0.392500
chr8	16574282	16574682	0.307500	chr2	102311200	102311600	0.375000
chr6	11642862	11643062	0.360000	chr2	102316000	102316200	0.420000
chr13	35622258	35622458	0.475000	chr2	102336000	102336200	0.485000
chr9	28872525	28872925	0.327500	chr2	102338000	102338400	0.345000
chr10	49836216	49836416	0.370000	chr2	102340800	102341000	0.470000
chr2	11094087	11094887	0.582500	chr2	102355600	102356400	0.665000
chr4	72485605	72485805	0.370000	chr2	102358000	102358200	0.365000
chr5	112806283	112806483	0.360000	chr2	102366800	102367000	0.390000
chr1	185487833	185488233	0.415000	chr2	102367400	102367800	0.377500
chr11	29169225	29169425	0.330000	chr2	102368600	102368800	0.430000
chr3	140954201	140954401	0.355000	chr2	102391600	102391800	0.370000
chr14	52011126	52011326	0.495000	chr2	10239800	10240000	0.635000
chrX	52505571	52505771	0.445000	chr2	102399800	102400000	0.480000
chrX	25054826	25055026	0.375000	chr2	102411000	102411200	0.505000
chr12	127068914	127069514	0.383333	chr2	102418000	102418600	0.316667
chr5	82923109	82923309	0.450000	chr2	10241800	10242000	0.540000
chr18	32774014	32774214	0.420000	chr2	102420400	102420600	0.515000
chr12	44747596	44748196	0.406667	chr2	102422000	102422600	0.513333
chr3	72238082	72238282	0.410000	chr2	102423000	102423200	0.425000
chr14	38197168	38197368	0.440000	chr2	102424800	102425000	0.450000
chr9	33841095	33841295	0.530000	chr2	102436400	102436600	0.535000
chr1	160492301	160492701	0.377500	chr2	102443200	102443600	0.397500
chr4	95211164	95211364	0.420000	chr2	102449400	102449600	0.390000
chr7	120386023	120386223	0.400000	chr2	10247000	10247200	0.390000
chr11	38834958	38835158	0.365000	chr2	102473000	102473200	0.380000
chr8	96933419	96933619	0.430000	chr2	102488200	102488400	0.500000
chrX	130640766	130640966	0.400000	chr2	102489800	102490000	0.390000
chr9	125028802	125029002	0.485000	chr2	102505400	102505600	0.505000
chr15	27150611	27150811	0.460000	chr2	102509000	102509200	0.470000
chr3	71830782	71830982	0.405000	chr2	102509800	102510000	0.410000
chr15	44932281	44932481	0.425000	chr2	102520200	102520400	0.425000
chr5	15361867	15362067	0.425000	chr2	102523000	102523200	0.485000
chr20	23065987	23066187	0.435000	chr2	10252800	10253000	0.470000
chr13	48217559	48217759	0.475000	chr2	10254200	10254400	0.605000
chr11	34171845	34172845	0.470000	chr2	10254800	10255800	0.609000
chr9	32948501	32948901	0.480000	chr2	10256600	10257000	0.617500
chr13	61977663	61977863	0.340000	chr2	102582000	102582200	0.380000
chr3	91992261	91992861	0.385000	chr2	102601400	102602000	0.408333
chr4	120560707	120560907	0.325000	chr2	102604000	102604200	0.360000
chr17	10264250	10264450	0.330000	chr2	102616000	102616200	0.480000
chr22	46484948	46485748	0.497500	chr2	102619000	102619800	0.738750
chr11	53660040	53660240	0.400000	chr2	102634800	102635000	0.530000
chr1	39398124	39398324	0.470000	chr2	102635400	102635600	0.485000
chr3	61139153	61139553	0.407500	chr2	102636600	102637000	0.432500
chr10	93368229	93368429	0.525000	chr2	102637600	102637800	0.550000
chr18	14682993	14683393	0.430000	chr2	102654000	102654400	0.490000
chr2	53832161	53832361	0.515000	chr2	102660200	102660400	0.550000
chr9	1540465	1540665	0.410000	chr2	102664400	102664600	0.455000
chr13	4855043	4855243	0.000000	chr2	102672400	102672600	0.350000
chrY	24724878	24725278	0.412500	chr2	102687000	102687400	0.447500
chr7	72761782	72761982	0.320000	chr2	102703800	102704000	0.400000
chr19	45792138	45792338	0.570000	chr2	10270600	10270800	0.610000
chr4	2368266	2368666	0.487500	chr2	10272400	10272800	0.517500
chrX	16791922	16792722	0.415000	chr2	102735000	102735800	0.481250
chr14	38769216	38769416	0.360000	chr2	10273600	10273800	0.440000
chr3	9663419	9664019	0.525000	chr2	102736400	102737000	0.675000
chr11	40653481	40653681	0.340000	chr2	102750000	102750200	0.315000
chr22	14609268	14609468	0.390000	chr2	102753600	102753800	0.405000
chr2	172453151	172453751	0.446667	chr2	10278600	10279200	0.541667
chr4	36733450	36733650	0.455000	chr2	102801400	102801600	0.470000
chr6	163398599	163398799	0.470000	chr2	102806400	102806600	0.495000
chr6	20089988	20090388	0.447500	chr2	10283200	10283600	0.602500
chr10	115070132	115070332	0.415000	chr2	102840000	102840200	0.440000
chr5	173074564	173074764	0.410000	chr2	102841400	102841600	0.530000
chr1	240628703	240629103	0.422500	chr2	102848400	102848800	0.527500
chr8	21834855	21835055	0.520000	chr2	10285600	10285800	0.645000
chr3	5654668	5654868	0.385000	chr2	10287800	10288000	0.490000
chr11	113624041	113624241	0.425000	chr2	102891400	102891600	0.440000
chr14	93213442	93213842	0.432500	chr2	102895400	102895800	0.487500
chr12	132712065	132712265	0.255000	chr2	102976600	102976800	0.360000
chr5	145663116	145663316	0.455000	chr2	10298000	10298200	0.540000
chr12	281930	282130	0.550000	chr2	10302000	10302200	0.610000
chr2	64008063	64008263	0.480000	chr2	10302600	10302800	0.775000
chr9	126721500	126722500	0.576000	chr2	10303200	10304200	0.652000
chr5	124970518	124971118	0.488333	chr2	10305400	10306000	0.516667
chr3	131553289	131553689	0.452500	chr2	10307600	10308000	0.505000
chr3	155162641	155162841	0.445000	chr2	103132600	103132800	0.535000
chr12	108396623	108396823	0.385000	chr2	103135000	103135200	0.395000
chr3	185318375	185318575	0.320000	chr2	103138600	103138800	0.415000
chr6	1249744	1249944	0.330000	chr2	103161600	103161800	0.390000
chr21	20476069	20476269	0.475000	chr2	10317800	10318000	0.540000
chr4	106410654	106410854	0.530000	chr2	10318400	10318600	0.570000
chr4	75485417	75485617	0.320000	chr2	10330000	10330200	0.435000
chr6	43122312	43122912	0.553333	chr2	10331200	10331800	0.630000
chr19	48157294	48157894	0.515000	chr2	10332200	10332800	0.546667
chr11	8935526	8935726	0.465000	chr2	10333200	10333400	0.490000
chr6	128226956	128227156	0.355000	chr2	10343200	10343400	0.505000
chr6	49550243	49550443	0.475000	chr2	103465000	103465200	0.490000
chr12	86838106	86838506	0.270000	chr2	10350800	10351200	0.400000
chr2	173578074	173578274	0.475000	chr2	103527400	103527600	0.530000
chrY	27958441	27958641	0.000000	chr2	103597000	103597200	0.320000
chr9	71816479	71816679	0.435000	chr2	10370000	10370200	0.525000
chr17	4463897	4464097	0.505000	chr2	10371000	10371200	0.640000
chr5	155184680	155185280	0.450000	chr2	10375600	10376200	0.500000
chr2	25095018	25095218	0.420000	chr2	10378200	10378400	0.425000
chr21	9008523	9008723	0.525000	chr2	10380200	10380400	0.585000
chrX	120843171	120843371	0.375000	chr2	10382200	10382400	0.465000
chr7	128442875	128443075	0.450000	chr2	10382800	10383000	0.600000
chr17	78136770	78136970	0.565000	chr2	10384200	10384400	0.590000
chrY	26466609	26467009	0.452500	chr2	10390400	10390800	0.477500
chr18	32384633	32384833	0.310000	chr2	10393200	10393400	0.530000
chr6	23162419	23162619	0.410000	chr2	103959200	103959400	0.445000
chr21	18755543	18756143	0.453333	chr2	10398800	10399400	0.578333
chr7	30778997	30779197	0.450000	chr2	10400	10600	0.665000
chr6	148123017	148123217	0.480000	chr2	10400600	10400800	0.530000
chr18	51040713	51041313	0.391667	chr2	10408000	10408600	0.516667
chr22	43066621	43066821	0.495000	chr2	10409200	10409400	0.640000
chr1	82579165	82579365	0.330000	chr2	10410400	10410600	0.375000
chr3	120525647	120525847	0.465000	chr2	10412400	10412600	0.575000
chr2	66110811	66111011	0.425000	chr2	104181600	104181800	0.445000
chr19	22802831	22803031	0.490000	chr2	10432000	10432200	0.610000
chr10	129918785	129919585	0.563750	chr2	10432600	10433400	0.655000
chrX	20408822	20409222	0.457500	chr2	10433800	10434200	0.627500
chr12	81835664	81835864	0.425000	chr2	104343600	104343800	0.455000
chr1	108834193	108834793	0.533333	chr2	10435000	10435600	0.600000
chr7	87706794	87706994	0.435000	chr2	104379000	104379200	0.500000
chr1	7389583	7389783	0.560000	chr2	10438800	10439000	0.575000
chr1	46672657	46673057	0.492500	chr2	10439400	10439800	0.572500
chr15	42441994	42442194	0.435000	chr2	104443200	104443400	0.525000
chr13	75729523	75729723	0.430000	chr2	10444600	10444800	0.450000
chr11	120470467	120470867	0.400000	chr2	104450600	104451000	0.552500
chr6	46037407	46037607	0.350000	chr2	10445400	10445600	0.355000
chr18	6633462	6633662	0.530000	chr2	104466000	104466200	0.535000
chr2	216111016	216111216	0.355000	chr2	10446800	10447000	0.415000
chr4	171326595	171326795	0.350000	chr2	104473600	104473800	0.410000
chr5	170637029	170639629	0.535385	chr2	10447600	10450200	0.643846
chr14	32515709	32515909	0.335000	chr2	104487400	104487600	0.325000
chrX	93583818	93584018	0.395000	chr2	10451800	10452000	0.475000
chr20	15113309	15113509	0.340000	chr2	104539800	104540000	0.350000
chr1	201166130	201166330	0.425000	chr2	104573000	104573200	0.475000
chrX	90951979	90952179	0.480000	chr2	104592600	104592800	0.495000
chr4	160669219	160669419	0.310000	chr2	104599800	104600000	0.440000
chr7	67220751	67221151	0.487500	chr2	104620800	104621200	0.512500
chrX	136797974	136798174	0.425000	chr2	104641800	104642000	0.460000
chrY	23897566	23897766	0.260000	chr2	104650000	104650200	0.395000
chr4	155049854	155050054	0.510000	chr2	104658600	104658800	0.645000
chr13	79609270	79609470	0.400000	chr2	104661200	104661400	0.455000
chr15	36452781	36453181	0.380000	chr2	104673200	104673600	0.455000
chr2	106537318	106537518	0.390000	chr2	104690600	104690800	0.410000
chr8	86276088	86276288	0.330000	chr2	104691200	104691400	0.410000
chr16	70298186	70298386	0.520000	chr2	10471400	10471600	0.555000
chr6	73856487	73856887	0.442500	chr2	104733600	104734000	0.530000
chr20	59241903	59242103	0.385000	chr2	104752600	104752800	0.515000
chr15	49521250	49521450	0.530000	chr2	104755400	104755600	0.595000
chr9	66256434	66256634	0.540000	chr2	104758400	104758600	0.640000
chr5	115002532	115002732	0.365000	chr2	1047600	1047800	0.460000
chr1	14144539	14144739	0.450000	chr2	104766800	104767000	0.575000
chr17	75668394	75668594	0.380000	chr2	104768800	104769000	0.395000
chr5	164945951	164946351	0.302500	chr2	104773000	104773400	0.322500
chr13	93675409	93675609	0.345000	chr2	104781200	104781400	0.385000
chr11	18095645	18096045	0.397500	chr2	104786800	104787200	0.400000
chrX	24173066	24173266	0.330000	chr2	104794000	104794200	0.395000
chrX	93814793	93814993	0.365000	chr2	104811600	104811800	0.375000
chrY	15232355	15232555	0.400000	chr2	104812400	104812600	0.435000
chr22	37289201	37289401	0.510000	chr2	104824400	104824600	0.570000
chr12	89465920	89466120	0.410000	chr2	104843000	104843200	0.735000
chr4	180034193	180034393	0.365000	chr2	104849600	104849800	0.410000
chr1	238636293	238636493	0.445000	chr2	104852400	104852600	0.705000
chr17	66697803	66698003	0.460000	chr2	104854000	104854200	0.635000
chr17	50396747	50396947	0.590000	chr2	104855400	104855600	0.810000
chr6	15209598	15209798	0.545000	chr2	104856800	104857000	0.680000
chr12	49119444	49119844	0.485000	chr2	104873400	104873800	0.637500
chrX	81103610	81103810	0.360000	chr2	104875400	104875600	0.365000
chr5	104627823	104628223	0.505000	chr2	104889200	104889600	0.532500
chrX	73876152	73876352	0.445000	chr2	104890400	104890600	0.505000
chr17	11267056	11267256	0.435000	chr2	10493800	10494000	0.540000
chr16	15702257	15702457	0.435000	chr2	104938400	104938600	0.525000
chr5	27365118	27365318	0.445000	chr2	104969600	104969800	0.510000
chr6	127083002	127083202	0.395000	chr2	104976600	104976800	0.450000
chr9	130288166	130288366	0.605000	chr2	10498000	10498200	0.690000
chr10	84525282	84525482	0.520000	chr2	10499400	10499600	0.530000
chr2	126777756	126778156	0.500000	chr2	105037800	105038200	0.645000
chr9	82396658	82397058	0.385000	chr2	105042200	105042600	0.510000
chr10	120100535	120100735	0.330000	chr2	105052800	105053000	0.425000
chr5	159603637	159604037	0.375000	chr2	105061400	105061800	0.495000
chr2	171694967	171695167	0.380000	chr2	105062200	105062400	0.415000
chr20	26168548	26168748	0.480000	chr2	105071400	105071600	0.335000
chr18	17979216	17979416	0.395000	chr2	105072200	105072400	0.425000
chr22	14287705	14287905	0.390000	chr2	105087400	105087600	0.395000
chr6	168000768	168000968	0.510000	chr2	105100200	105100400	0.530000
chr17	35405280	35405480	0.370000	chr2	105113800	105114000	0.455000
chr15	97538140	97538340	0.340000	chr2	105114600	105114800	0.420000
chr2	123532751	123532951	0.360000	chr2	105121600	105121800	0.380000
chr2	23482616	23482816	0.440000	chr2	105125600	105125800	0.495000
chr13	21824038	21824238	0.420000	chr2	105129800	105130000	0.485000
chr10	86120251	86120451	0.460000	chr2	105141200	105141400	0.470000
chr6	90103278	90103478	0.500000	chr2	105143800	105144000	0.745000
chr12	2464126	2464326	0.445000	chr2	105179800	105180000	0.480000
chr17	46380987	46381187	0.450000	chr2	105209800	105210000	0.490000
chr1	124879233	124879633	0.437500	chr2	105235600	105236000	0.482500
chr16	85507448	85507648	0.570000	chr2	105238000	105238200	0.585000
chr3	46644060	46644260	0.450000	chr2	105244600	105244800	0.465000
chr22	48083165	48083565	0.432500	chr2	105248600	105249000	0.552500
chr10	118053395	118053595	0.405000	chr2	105251800	105252000	0.470000
chr12	12451447	12451847	0.450000	chr2	105262600	105263000	0.477500
chr7	144206725	144206925	0.430000	chr2	105287800	105288000	0.455000
chr16	75525950	75526150	0.460000	chr2	105295000	105295200	0.465000
chr13	34971569	34971769	0.350000	chr2	105296200	105296400	0.385000
chr2	17151708	17151908	0.460000	chr2	105299400	105299600	0.475000
chr20	17836341	17836941	0.541667	chr2	10530800	10531400	0.583333
chr12	59476154	59476354	0.425000	chr2	105309200	105309400	0.560000
chr6	77077657	77077857	0.330000	chr2	105314000	105314200	0.380000
chr9	120641475	120641675	0.410000	chr2	105322000	105322200	0.420000
chr6	156912981	156913181	0.275000	chr2	105324200	105324400	0.330000
chr14	28441142	28441542	0.390000	chr2	105325600	105326000	0.410000
chr2	214963351	214963551	0.385000	chr2	105327400	105327600	0.495000
chr9	68401734	68402134	0.422500	chr2	105328400	105328800	0.517500
chr11	12703853	12704453	0.433333	chr2	105329600	105330200	0.775000
chr8	27004997	27005397	0.432500	chr2	105330800	105331200	0.502500
chr7	9952038	9952238	0.335000	chr2	105334400	105334600	0.405000
chr10	77853462	77853662	0.630000	chr2	105337400	105337600	0.660000
chr3	13909225	13909625	0.550000	chr2	10534000	10534400	0.565000
chr1	18112522	18112922	0.532500	chr2	10534800	10535200	0.610000
chr7	6635107	6635307	0.480000	chr2	105361200	105361400	0.495000
chr8	144621754	144621954	0.510000	chr2	105363200	105363400	0.550000
chr2	136651003	136651203	0.395000	chr2	105369800	105370000	0.570000
chr8	143631375	143631575	0.460000	chr2	105374000	105374200	0.520000
chr5	14036832	14037032	0.410000	chr2	10537600	10537800	0.560000
chr3	194237185	194237385	0.355000	chr2	105380000	105380200	0.400000
chr16	32393366	32393566	0.375000	chr2	105380800	105381000	0.390000
chr16	72615295	72615495	0.420000	chr2	105383600	105383800	0.450000
chr20	54420339	54420539	0.460000	chr2	105386000	105386200	0.475000
chr17	54644674	54644874	0.405000	chr2	105390600	105390800	0.425000
chr13	40073210	40073410	0.385000	chr2	105396800	105397000	0.510000
chr10	24918546	24918746	0.480000	chr2	105397400	105397600	0.525000
chr2	120564805	120565005	0.520000	chr2	105399000	105399200	0.775000
chr8	21976265	21976665	0.440000	chr2	105403800	105404200	0.530000
chr2	202909933	202910133	0.455000	chr2	105410600	105410800	0.465000
chr2	150997869	150998069	0.435000	chr2	105413400	105413600	0.445000
chr14	102401592	102402192	0.375000	chr2	105418200	105418800	0.428333
chr9	127283735	127284335	0.386667	chr2	105426000	105426600	0.456667
chr9	118413034	118413234	0.420000	chr2	105438400	105438600	0.600000
chr9	7366063	7366463	0.395000	chr2	10544200	10544600	0.507500
chr1	151976925	151977125	0.515000	chr2	105443800	105444000	0.600000
chr10	61913075	61913275	0.460000	chr2	105449200	105449400	0.515000
chr3	179809191	179809391	0.465000	chr2	105454800	105455000	0.550000
chr2	156346658	156346858	0.425000	chr2	105455800	105456000	0.495000
chr15	37485260	37485460	0.395000	chr2	105464400	105464600	0.415000
chr4	82677251	82677851	0.451667	chr2	105468200	105468800	0.465000
chr16	58873473	58873873	0.385000	chr2	105471000	105471400	0.480000
chr7	9500252	9500452	0.370000	chr2	105473000	105473200	0.420000
chr6	39835976	39836576	0.478333	chr2	105477000	105477600	0.506667
chr3	124585596	124585796	0.445000	chr2	105495200	105495400	0.460000
chr3	31896093	31896493	0.367500	chr2	105510800	105511200	0.407500
chr13	25882272	25882672	0.392500	chr2	105517200	105517600	0.462500
chr2	100409896	100410096	0.555000	chr2	105519000	105519200	0.570000
chr6	831039	831239	0.440000	chr2	105545800	105546000	0.480000
chr5	156415246	156415446	0.345000	chr2	105546800	105547000	0.465000
chr10	32777134	32777334	0.395000	chr2	105557400	105557600	0.465000
chr11	119423449	119423649	0.530000	chr2	10557600	10557800	0.610000
chr19	33011084	33011284	0.425000	chr2	105576400	105576600	0.455000
chr11	12683137	12683737	0.403333	chr2	105600800	105601400	0.448333
chr8	13504351	13504551	0.465000	chr2	10560800	10561000	0.520000
chr12	121133273	121133673	0.495000	chr2	105617800	105618200	0.520000
chr16	26716053	26716253	0.410000	chr2	10561800	10562000	0.570000
chr1	150786658	150787058	0.515000	chr2	105641400	105641800	0.517500
chr1	160869806	160870006	0.430000	chr2	105683200	105683400	0.450000
chr5	139924297	139924697	0.347500	chr2	105713200	105713600	0.475000
chr8	121080067	121080667	0.370000	chr2	105738400	105739000	0.343333
chr13	55380256	55380456	0.380000	chr2	105739600	105739800	0.410000
chr14	88670265	88670665	0.412500	chr2	105744600	105745000	0.850000
chr11	61501761	61502161	0.510000	chr2	105745400	105745800	0.685000
chr15	46273989	46274189	0.465000	chr2	105746200	105746400	0.610000
chr10	54677769	54677969	0.395000	chr2	105748000	105748200	0.425000
chr2	82125543	82125743	0.385000	chr2	105749600	105749800	0.525000
chr6	16028779	16028979	0.420000	chr2	105750200	105750400	0.445000
chr11	133366008	133366208	0.440000	chr2	105750800	105751000	0.535000
chr7	8639691	8639891	0.465000	chr2	105754200	105754400	0.470000
chr17	62280045	62280245	0.390000	chr2	105755000	105755200	0.415000
chr17	52904386	52904586	0.395000	chr2	105756000	105756200	0.425000
chr2	172049127	172049327	0.410000	chr2	105765800	105766000	0.435000
chr10	13822512	13822712	0.520000	chr2	105769600	105769800	0.590000
chr1	129532302	129532502	0.000000	chr2	105770200	105770400	0.320000
chr14	81130841	81131041	0.595000	chr2	105776400	105776600	0.615000
chr14	63724299	63724499	0.410000	chr2	105777800	105778000	0.495000
chr12	123999748	123999948	0.505000	chr2	105786600	105786800	0.590000
chr12	64481501	64481701	0.420000	chr2	105787800	105788000	0.510000
chr3	99947392	99947592	0.460000	chr2	105790200	105790400	0.475000
chr2	3550773	3550973	0.570000	chr2	105790800	105791000	0.580000
chr14	32501570	32501770	0.395000	chr2	105796200	105796400	0.440000
chr2	241685298	241685898	0.476667	chr2	105797200	105797800	0.486667
chrX	41786740	41787140	0.377500	chr2	105798600	105799000	0.387500
chr8	129747514	129747714	0.385000	chr2	105800400	105800600	0.425000
chr9	124417561	124417761	0.450000	chr2	105801000	105801200	0.480000
chr12	66219405	66219605	0.430000	chr2	105802600	105802800	0.495000
chr3	99369948	99370148	0.350000	chr2	105809200	105809400	0.455000
chr6	149107765	149107965	0.425000	chr2	105812200	105812400	0.455000
chr7	42083051	42083451	0.370000	chr2	105822200	105822600	0.515000
chr7	3961799	3961999	0.370000	chr2	105827800	105828000	0.375000
chr11	134810127	134810327	0.325000	chr2	105835000	105835200	0.345000
chr3	158383178	158383378	0.380000	chr2	105837200	105837400	0.395000
chr11	70040426	70041026	0.485000	chr2	105851400	105852000	0.518333
chrX	21857973	21858173	0.265000	chr2	105856800	105857000	0.360000
chr1	44990586	44990786	0.435000	chr2	105872200	105872400	0.605000
chr12	19207418	19207618	0.320000	chr2	105873800	105874000	0.605000
chr16	15936098	15936298	0.380000	chr2	105896000	105896200	0.420000
chr12	36334013	36334213	0.365000	chr2	105906600	105906800	0.410000
chr10	130699372	130699572	0.440000	chr2	105927400	105927600	0.555000
chr1	220773414	220773614	0.480000	chr2	105929600	105929800	0.535000
chr5	180028118	180028318	0.465000	chr2	105934000	105934200	0.525000
chr5	126668877	126669077	0.460000	chr2	105934600	105934800	0.505000
chr4	155357564	155357764	0.345000	chr2	105935200	105935400	0.430000
chr7	80950596	80950796	0.400000	chr2	105968600	105968800	0.500000
chr9	107190217	107190417	0.385000	chr2	106053200	106053400	0.455000
chr11	95933676	95933876	0.465000	chr2	106055400	106055600	0.550000
chr12	74194031	74194231	0.405000	chr2	106057400	106057600	0.410000
chr19	32483898	32484098	0.310000	chr2	106058600	106058800	0.405000
chr12	48100459	48100659	0.490000	chr2	106065600	106065800	0.795000
chr1	212639973	212640173	0.435000	chr2	106078200	106078400	0.465000
chr9	75302711	75303311	0.436667	chr2	106085400	106086000	0.441667
chr3	166725080	166725280	0.360000	chr2	106087600	106087800	0.375000
chr5	69132772	69133572	0.416250	chr2	106094200	106095000	0.501250
chr11	118598444	118598644	0.470000	chr2	106095800	106096000	0.650000
chr18	42556331	42556531	0.455000	chr2	106096800	106097000	0.495000
chr15	67436380	67436580	0.540000	chr2	106097600	106097800	0.585000
chr12	101802744	101802944	0.465000	chr2	106104400	106104600	0.525000
chr2	25034888	25035088	0.475000	chr2	106107600	106107800	0.535000
chr1	177338516	177338716	0.505000	chr2	106108400	106108600	0.520000
chr10	58981478	58981678	0.465000	chr2	106115400	106115600	0.480000
chr2	138824402	138824602	0.450000	chr2	106122200	106122400	0.515000
chr1	243592972	243593172	0.340000	chr2	10613400	10613600	0.395000
chr2	47772996	47773196	0.435000	chr2	106138000	106138200	0.445000
chr3	173401881	173402081	0.310000	chr2	106141200	106141400	0.355000
chr1	164264370	164264570	0.380000	chr2	106143800	106144000	0.540000
chr16	6612390	6612790	0.452500	chr2	106144600	106145000	0.467500
chr6	129417325	129417525	0.535000	chr2	106159000	106159200	0.550000
chr7	96686167	96687167	0.348000	chr2	106160200	106161200	0.470000
chrX	24986978	24987178	0.460000	chr2	106171800	106172000	0.465000
chr5	4861318	4861518	0.500000	chr2	106176800	106177000	0.525000
chrX	120083812	120084012	0.490000	chr2	106178800	106179000	0.525000
chr1	107114505	107114705	0.395000	chr2	106183000	106183200	0.415000
chr4	11971062	11971262	0.395000	chr2	106185800	106186000	0.480000
chr1	232785238	232785638	0.440000	chr2	106187600	106188000	0.450000
chr2	233378241	233378441	0.495000	chr2	106189400	106189600	0.545000
chr11	74732071	74732671	0.510000	chr2	106193000	106193600	0.546667
chr7	128112584	128112984	0.562500	chr2	106194200	106194600	0.750000
chr17	46277148	46277348	0.460000	chr2	106198000	106198200	0.495000
chr8	131459051	131459251	0.300000	chr2	106201800	106202000	0.385000
chr3	136579008	136579208	0.385000	chr2	106205600	106205800	0.460000
chr3	73486650	73486850	0.360000	chr2	10620600	10620800	0.370000
chr15	28792868	28793468	0.373333	chr2	106208600	106209200	0.415000
chr5	110915968	110916168	0.320000	chr2	106211800	106212000	0.445000
chr19	5940524	5941124	0.538333	chr2	106269600	106270200	0.596667
chr7	15977775	15977975	0.385000	chr2	106272400	106272600	0.465000
chr7	115391334	115391734	0.405000	chr2	106314400	106314800	0.407500
chr18	2460721	2461121	0.425000	chr2	10634600	10635000	0.435000
chr1	139086800	139087000	0.000000	chr2	106353800	106354000	0.365000
chr14	62164488	62164688	0.440000	chr2	10635600	10635800	0.450000
chr1	231547976	231548576	0.416667	chr2	106462000	106462600	0.421667
chr3	21905960	21906160	0.390000	chr2	106470800	106471000	0.430000
chr3	144891305	144891705	0.327500	chr2	106480000	106480400	0.355000
chrX	116781933	116782133	0.495000	chr2	106486600	106486800	0.620000
chr7	102665529	102665929	0.487500	chr2	10650800	10651200	0.490000
chr16	20706035	20706435	0.310000	chr2	106510800	106511200	0.312500
chr18	8179923	8180523	0.438333	chr2	106511600	106512200	0.495000
chrY	14630107	14630307	0.425000	chr2	106515000	106515200	0.455000
chr7	155205040	155205240	0.405000	chr2	106531000	106531200	0.415000
chr1	68872093	68872693	0.433333	chr2	106537000	106537600	0.448333
chrY	683454	683654	0.495000	chr2	106538000	106538200	0.510000
chr10	55412115	55412315	0.345000	chr2	10654200	10654400	0.380000
chr2	6498010	6498210	0.505000	chr2	106542800	106543000	0.550000
chr14	87569295	87569695	0.400000	chr2	106546400	106546800	0.410000
chr9	23346526	23346926	0.397500	chr2	106561400	106561800	0.542500
chr11	133470818	133471018	0.435000	chr2	106573200	106573400	0.460000
chr9	131670520	131671120	0.476667	chr2	106582200	106582800	0.518333
chr14	53174937	53175137	0.440000	chr2	106587400	106587600	0.590000
chr22	45854734	45854934	0.475000	chr2	10660000	10660200	0.525000
chr4	14111985	14112385	0.402500	chr2	106638600	106639000	0.345000
chr6	155869578	155869778	0.380000	chr2	106664800	106665000	0.430000
chr12	5942442	5942642	0.500000	chr2	106745600	106745800	0.565000
chr14	101408941	101409141	0.455000	chr2	106789400	106789600	0.465000
chr20	4792301	4792501	0.395000	chr2	106801000	106801200	0.415000
chr15	41348227	41348427	0.485000	chr2	10686400	10686600	0.510000
chr2	206557104	206557304	0.460000	chr2	106876800	106877000	0.475000
chr8	73759740	73760340	0.450000	chr2	106886000	106886600	0.728333
chr5	138067471	138068071	0.521667	chr2	106887000	106887600	0.691667
chr2	50538077	50538277	0.410000	chr2	106890800	106891000	0.465000
chr17	76844031	76845231	0.540833	chr2	10689400	10690600	0.595833
chr5	75018675	75018875	0.435000	chr2	106900200	106900400	0.445000
chr15	97669187	97669387	0.335000	chr2	106921600	106921800	0.365000
chr3	53861232	53861432	0.345000	chr2	106960800	106961000	0.455000
chr9	104038248	104038448	0.320000	chr2	10700400	10700600	0.360000
chr8	104318314	104318514	0.460000	chr2	10709400	10709600	0.590000
chr1	18847117	18847317	0.455000	chr2	107132200	107132400	0.470000
chr2	20983653	20983853	0.415000	chr2	107137800	107138000	0.500000
chr5	62429704	62429904	0.540000	chr2	10721600	10721800	0.815000
chr6	10366632	10366832	0.460000	chr2	107402400	107402600	0.475000
chr2	61248273	61248473	0.365000	chr2	10744400	10744600	0.415000
chr4	79412976	79413176	0.405000	chr2	10745600	10745800	0.495000
chr7	106975116	106975316	0.460000	chr2	10751200	10751400	0.510000
chr1	79513186	79513386	0.435000	chr2	107536600	107536800	0.515000
chr1	933101	933301	0.575000	chr2	107573000	107573200	0.580000
chr21	34597205	34597405	0.395000	chr2	107591000	107591200	0.440000
chr12	108851634	108851834	0.375000	chr2	107621600	107621800	0.400000
chr5	2906384	2906584	0.550000	chr2	10762800	10763000	0.645000
chr19	29773736	29774136	0.580000	chr2	107649000	107649400	0.590000
chrX	115076046	115076246	0.435000	chr2	107710400	107710600	0.445000
chrX	145782371	145782771	0.392500	chr2	107711000	107711400	0.397500
chr2	5263980	5264580	0.386667	chr2	107712000	107712600	0.423333
chr2	233317182	233317382	0.405000	chr2	107713000	107713200	0.475000
chr1	246934372	246934972	0.466667	chr2	107714200	107714800	0.468333
chr10	21986766	21986966	0.485000	chr2	107720000	107720200	0.560000
chr3	116996155	116996555	0.375000	chr2	107721600	107722000	0.392500
chr8	50555302	50555502	0.305000	chr2	107723600	107723800	0.355000
chr7	95655584	95655784	0.325000	chr2	107727800	107728000	0.380000
chr7	136730293	136730493	0.350000	chr2	107728800	107729000	0.445000
chr18	30232734	30232934	0.385000	chr2	107730200	107730400	0.395000
chr3	157378778	157378978	0.425000	chr2	107734400	107734600	0.495000
chr1	244742548	244743348	0.401250	chr2	107740400	107741200	0.413750
chrY	16725746	16725946	0.400000	chr2	107742600	107742800	0.490000
chr9	81031041	81031241	0.400000	chr2	107743400	107743600	0.460000
chr10	4549733	4549933	0.245000	chr2	107745000	107745200	0.305000
chrX	44468355	44469355	0.453000	chr2	107746400	107747400	0.516000
chrX	111433324	111433924	0.448333	chr2	107747800	107748400	0.485000
chr11	67386304	67386504	0.415000	chr2	107805400	107805600	0.435000
chr13	75298878	75299478	0.403333	chr2	107833400	107834000	0.436667
chr7	136857415	136857615	0.445000	chr2	10787600	10787800	0.480000
chr4	128630737	128631137	0.417500	chr2	10790600	10791000	0.470000
chr1	220732209	220732409	0.445000	chr2	10795000	10795200	0.455000
chr9	17664006	17664206	0.350000	chr2	108018600	108018800	0.375000
chr13	78823761	78823961	0.355000	chr2	108084400	108084600	0.375000
chr6	136564389	136564589	0.405000	chr2	10810200	10810400	0.410000
chr12	57948145	57948345	0.410000	chr2	10810800	10811000	0.425000
chrX	116219092	116219292	0.370000	chr2	108113800	108114000	0.570000
chr8	123733027	123733427	0.392500	chr2	10811600	10812000	0.527500
chr17	78690078	78690478	0.472500	chr2	10812800	10813200	0.692500
chr5	18086828	18087028	0.385000	chr2	108165800	108166000	0.510000
chr8	110206793	110206993	0.395000	chr2	10817400	10817600	0.510000
chr16	55236183	55236383	0.455000	chr2	10820600	10820800	0.470000
chr1	114292138	114292338	0.405000	chr2	10821400	10821600	0.475000
chr7	112293954	112294154	0.335000	chr2	108226600	108226800	0.410000
chr2	27806230	27806430	0.420000	chr2	108267200	108267400	0.550000
chr6	77704559	77704759	0.390000	chr2	10829400	10829600	0.435000
chr1	12467157	12467357	0.500000	chr2	108316600	108316800	0.570000
chr17	39093831	39094031	0.545000	chr2	10832400	10832600	0.585000
chr14	39517530	39517930	0.387500	chr2	108350000	108350400	0.465000
chr6	116839692	116839892	0.420000	chr2	108352000	108352200	0.490000
chr1	91826656	91827056	0.412500	chr2	10835400	10835800	0.627500
chr8	124324120	124324320	0.330000	chr2	108354200	108354400	0.345000
chr6	48378913	48379513	0.323333	chr2	108356000	108356600	0.386667
chr7	70641691	70641891	0.415000	chr2	108362600	108362800	0.500000
chr1	220778350	220778950	0.455000	chr2	108377800	108378400	0.528333
chr1	144115683	144115883	0.535000	chr2	10840000	10840200	0.595000
chr10	43507788	43507988	0.440000	chr2	108402000	108402200	0.485000
chr19	43371564	43371764	0.495000	chr2	108417400	108417600	0.505000
chr17	34703419	34703819	0.550000	chr2	10844000	10844400	0.552500
chr2	14427087	14427487	0.430000	chr2	108445200	108445600	0.487500
chr19	7937247	7938047	0.567500	chr2	108448600	108449400	0.650000
chr8	8458756	8458956	0.430000	chr2	108449800	108450000	0.470000
chr15	91913694	91913894	0.430000	chr2	10847200	10847400	0.570000
chr11	124387473	124387673	0.405000	chr2	108524000	108524200	0.485000
chr22	44294558	44294758	0.350000	chr2	108525600	108525800	0.365000
chr18	12744756	12744956	0.535000	chr2	108531200	108531400	0.540000
chr12	42325736	42327936	0.491364	chr2	108533400	108535600	0.598182
chr7	11856305	11857105	0.370000	chr2	108536400	108537200	0.433750
chr10	105124669	105124869	0.445000	chr2	108538400	108538600	0.530000
chr14	59474441	59474641	0.435000	chr2	108552600	108552800	0.495000
chr17	10845349	10845549	0.345000	chr2	108565800	108566000	0.485000
chr21	30888794	30888994	0.400000	chr2	108570600	108570800	0.570000
chr9	100678912	100679112	0.320000	chr2	108573200	108573400	0.375000
chr15	53638184	53638384	0.405000	chr2	108579600	108579800	0.420000
chr2	78441144	78441344	0.330000	chr2	108584000	108584200	0.460000
chr6	109580392	109580792	0.415000	chr2	108585400	108585800	0.447500
chr18	53701734	53702534	0.328750	chr2	108587600	108588400	0.417500
chr5	84786243	84786643	0.317500	chr2	108589800	108590200	0.362500
chr1	77492113	77492313	0.325000	chr2	108591200	108591400	0.495000
chr3	133236923	133237523	0.398333	chr2	108593800	108594400	0.403333
chr2	17959091	17959491	0.402500	chr2	108595000	108595400	0.460000
chr12	99391949	99392149	0.390000	chr2	108596000	108596200	0.415000
chr10	111985043	111985243	0.360000	chr2	108597400	108597600	0.380000
chr11	82281100	82281300	0.365000	chr2	108607800	108608000	0.445000
chr17	24790503	24790703	0.390000	chr2	108609000	108609200	0.430000
chr2	237007307	237007507	0.450000	chr2	108612200	108612400	0.470000
chr21	34095308	34095508	0.505000	chr2	108612800	108613000	0.530000
chr3	151636941	151637741	0.425000	chr2	108613600	108614400	0.546250
chr4	85592589	85592789	0.370000	chr2	108614800	108615000	0.410000
chr7	117790844	117791444	0.456667	chr2	108615400	108616000	0.485000
chr15	43885381	43885581	0.470000	chr2	108616400	108616600	0.560000
chr20	43439899	43440099	0.380000	chr2	108617000	108617200	0.405000
chr4	185974509	185974709	0.535000	chr2	108618400	108618600	0.595000
chr10	114005812	114006012	0.375000	chr2	108619000	108619200	0.420000
chr6	103135876	103136076	0.410000	chr2	108620400	108620600	0.500000
chr10	10878969	10879169	0.440000	chr2	108621200	108621400	0.500000
chr7	104389228	104389428	0.275000	chr2	108622000	108622200	0.350000
chr14	13023392	13023592	0.000000	chr2	108629400	108629600	0.360000
chr6	67257970	67258170	0.435000	chr2	108631600	108631800	0.510000
chr9	36510768	36511368	0.436667	chr2	108636400	108637000	0.483333
chrX	12364064	12364264	0.420000	chr2	108637400	108637600	0.490000
chr10	121975826	121976026	0.470000	chr2	10863800	10864000	0.485000
chr1	150979977	150980177	0.455000	chr2	108638400	108638600	0.505000
chr5	17400631	17402031	0.434286	chr2	108639600	108641000	0.444286
chr19	37029919	37030119	0.380000	chr2	108642000	108642200	0.400000
chrX	135303995	135304395	0.467500	chr2	10865000	10865400	0.492500
chr17	22648490	22648690	0.385000	chr2	108651600	108651800	0.410000
chr1	3931723	3931923	0.495000	chr2	108652600	108652800	0.510000
chr4	61184414	61184614	0.525000	chr2	108655000	108655200	0.585000
chr10	59683147	59683347	0.375000	chr2	108657600	108657800	0.390000
chr9	78055207	78055407	0.425000	chr2	10866000	10866200	0.530000
chr17	37519337	37519537	0.485000	chr2	108662200	108662400	0.510000
chr2	17693309	17693709	0.412500	chr2	108666000	108666400	0.470000
chr17	13286625	13286825	0.425000	chr2	108678400	108678600	0.460000
chr10	60996338	60996538	0.475000	chr2	108690000	108690200	0.480000
chr18	16893358	16893558	0.395000	chr2	108705000	108705200	0.465000
chr16	56441098	56441698	0.456667	chr2	108719400	108720000	0.705000
chr12	120405800	120406000	0.195000	chr2	108725000	108725200	0.385000
chr19	13305413	13305613	0.410000	chr2	108726800	108727000	0.465000
chr10	74977632	74978032	0.327500	chr2	10876400	10876800	0.360000
chrY	4884967	4885167	0.350000	chr2	108776600	108776800	0.355000
chr3	37656397	37656597	0.395000	chr2	10877800	10878000	0.575000
chr19	8128580	8129180	0.506667	chr2	108786600	108787200	0.680000
chr5	146795974	146796574	0.411667	chr2	10880600	10881200	0.520000
chr12	104856130	104857130	0.347000	chr2	108824000	108825000	0.319000
chr6	113416520	113416720	0.360000	chr2	108825400	108825600	0.370000
chrY	21062458	21062658	0.380000	chr2	108846000	108846200	0.395000
chr3	26634477	26634677	0.420000	chr2	10884600	10884800	0.470000
chr6	78388626	78388826	0.395000	chr2	108853600	108853800	0.500000
chr6	115105436	115105636	0.280000	chr2	108855400	108855600	0.320000
chr3	8862144	8862344	0.505000	chr2	108910600	108910800	0.610000
chr6	25406278	25406478	0.545000	chr2	108928400	108928600	0.560000
chr22	49367479	49367679	0.570000	chr2	108933800	108934000	0.580000
chr2	122172767	122172967	0.430000	chr2	108958000	108958200	0.465000
chr1	86992996	86993396	0.417500	chr2	108960000	108960400	0.540000
chr3	63688707	63688907	0.440000	chr2	108965600	108965800	0.515000
chr10	50058754	50058954	0.365000	chr2	108986200	108986400	0.435000
chr2	11804988	11805188	0.425000	chr2	108987200	108987400	0.495000
chr7	47846332	47846532	0.535000	chr2	108989200	108989400	0.580000
chr20	17847379	17847579	0.495000	chr2	109002000	109002200	0.560000
chr16	79850747	79850947	0.375000	chr2	10900400	10900600	0.450000
chr14	103834524	103834924	0.467500	chr2	10902000	10902400	0.472500
chr2	80859695	80859895	0.450000	chr2	109020200	109020400	0.475000
chr7	13449811	13450011	0.470000	chr2	109028400	109028600	0.575000
chr19	14538442	14539442	0.502000	chr2	109031600	109032600	0.534000
chr16	63408761	63408961	0.440000	chr2	109047200	109047400	0.495000
chr6	8784275	8784475	0.380000	chr2	10909800	10910000	0.450000
chr7	86798229	86798429	0.550000	chr2	10911800	10912000	0.590000
chr22	44882386	44882986	0.633333	chr2	109128000	109128600	0.690000
chr1	229409465	229410065	0.590000	chr2	109129000	109129600	0.756667
chr17	14280039	14280239	0.475000	chr2	109134800	109135000	0.500000
chr16	63871108	63871708	0.325000	chr2	109144000	109144600	0.370000
chr15	67801785	67801985	0.430000	chr2	10914400	10914600	0.560000
chr4	165317308	165317508	0.485000	chr2	109146800	109147000	0.570000
chr18	17758508	17758708	0.390000	chr2	109164800	109165000	0.405000
chr2	28824606	28824806	0.500000	chr2	109173400	109173600	0.525000
chr3	151504743	151504943	0.435000	chr2	109177000	109177200	0.465000
chr3	72497309	72497509	0.485000	chr2	10919200	10919400	0.580000
chr16	32203303	32203503	0.495000	chr2	109194400	109194600	0.640000
chr12	118847897	118848497	0.430000	chr2	109213800	109214400	0.595000
chr17	66850678	66850878	0.425000	chr2	109217400	109217600	0.460000
chr20	11724318	11724518	0.385000	chr2	109218400	109218600	0.415000
chr14	2801630	2801830	0.000000	chr2	109226200	109226400	0.385000
chr13	114114612	114114812	0.445000	chr2	109238600	109238800	0.520000
chr1	27465167	27465367	0.320000	chr2	109242800	109243000	0.470000
chr4	199403	199603	0.410000	chr2	109249200	109249400	0.435000
chr7	56300184	56300384	0.510000	chr2	109254600	109254800	0.540000
chr9	123298999	123299599	0.436667	chr2	109255800	109256400	0.510000
chr6	48347563	48347763	0.480000	chr2	109257800	109258000	0.495000
chrY	23635451	23635851	0.457500	chr2	109267000	109267400	0.475000
chr15	66099485	66099685	0.460000	chr2	109275200	109275400	0.505000
chr6	19569420	19569820	0.450000	chr2	109279200	109279600	0.525000
chr4	84634978	84635778	0.392500	chr2	109331800	109332600	0.575000
chr4	16312229	16312429	0.480000	chr2	109349000	109349200	0.510000
chr10	17572709	17572909	0.390000	chr2	109396200	109396400	0.450000
chr13	53060977	53061377	0.495000	chr2	109409200	109409600	0.505000
chr13	72526262	72526462	0.415000	chr2	109412400	109412600	0.585000
chr21	43273201	43273401	0.575000	chr2	109470600	109470800	0.595000
chr2	137435621	137435821	0.460000	chr2	109480000	109480200	0.470000
chr7	30303028	30303228	0.525000	chr2	109481200	109481400	0.560000
chr15	71790384	71790584	0.550000	chr2	109482400	109482600	0.585000
chr15	82681262	82681462	0.570000	chr2	109507400	109507600	0.580000
chr1	62537352	62537752	0.447500	chr2	109508600	109509000	0.537500
chr14	70926803	70927003	0.430000	chr2	109510200	109510400	0.590000
chr4	114044428	114044628	0.590000	chr2	109516400	109516600	0.665000
chr7	56293416	56293616	0.435000	chr2	109546200	109546400	0.475000
chr8	47403651	47403851	0.355000	chr2	109555000	109555200	0.370000
chr2	212352788	212352988	0.345000	chr2	109558600	109558800	0.450000
chr2	226205192	226205392	0.285000	chr2	109560400	109560600	0.425000
chr6	47667921	47668721	0.425000	chr2	109613800	109614600	0.762500
chr15	1920923	1921323	0.000000	chr2	109636200	109636600	0.372500
chr6	36081376	36081576	0.375000	chr2	109638000	109638200	0.395000
chr18	73953303	73953503	0.520000	chr2	10969800	10970000	0.545000
chr9	102218995	102219195	0.370000	chr2	11004200	11004400	0.410000
chr8	54854492	54854692	0.440000	chr2	110101600	110101800	0.535000
chr15	55931191	55931391	0.350000	chr2	110106200	110106400	0.530000
chr20	42085612	42085812	0.575000	chr2	110116400	110116600	0.595000
chr16	1900092	1900492	0.522500	chr2	110204800	110205200	0.672500
chr1	105209985	105210585	0.326667	chr2	110205800	110206400	0.410000
chrX	77431462	77431662	0.495000	chr2	110212400	110212600	0.665000
chr6	111672346	111672546	0.525000	chr21	10522000	10522200	0.755000
chr4	25117843	25118043	0.465000	chr21	10589200	10589400	0.515000
chr2	204407425	204407625	0.365000	chr21	10649800	10650000	0.455000
chr7	25585175	25585375	0.400000	chr2	110657800	110658000	0.405000
chr2	197973951	197974351	0.437500	chr2	110675200	110675600	0.442500
chr1	145702965	145703165	0.445000	chr2	110678000	110678200	0.670000
chr18	50213014	50213214	0.475000	chr2	110678800	110679000	0.570000
chr8	43528389	43528589	0.405000	chr2	110679400	110679600	0.410000
chr10	125917824	125918024	0.485000	chr2	110685400	110685600	0.510000
chr9	6574866	6575066	0.445000	chr2	110692000	110692200	0.505000
chr12	31477074	31477674	0.440000	chr2	110695200	110695800	0.460000
chr9	10025041	10025241	0.420000	chr2	110709400	110709600	0.545000
chr17	78964136	78964336	0.465000	chr2	11071400	11071600	0.545000
chr12	3428021	3428221	0.400000	chr2	110715000	110715200	0.450000
chr2	152200677	152200877	0.565000	chr2	110732400	110732600	0.755000
chr6	161653049	161653249	0.490000	chr2	11073400	11073600	0.505000
chr5	8606842	8607242	0.352500	chr2	110748400	110748800	0.475000
chr2	85268460	85268660	0.520000	chr2	110805000	110805200	0.570000
chr3	129254133	129254333	0.525000	chr2	110806200	110806400	0.630000
chr16	86434172	86434372	0.445000	chr2	110811800	110812000	0.455000
chr16	7357557	7357757	0.485000	chr2	110820200	110820400	0.490000
chr19	39251344	39252144	0.488750	chr2	110846600	110847400	0.491250
chr18	24698169	24698369	0.470000	chr2	110852600	110852800	0.500000
chr6	28338067	28338267	0.460000	chr2	110853600	110853800	0.505000
chr11	12983341	12983541	0.460000	chr2	110858400	110858600	0.500000
chr6	113597310	113597510	0.460000	chr2	110860800	110861000	0.520000
chr18	16912327	16912527	0.390000	chr2	110863800	110864000	0.435000
chr3	150497472	150497672	0.415000	chr2	110875200	110875400	0.420000
chrX	61710850	61711050	0.395000	chr2	110947000	110947200	0.495000
chr10	111108910	111109110	0.425000	chr2	110973400	110973600	0.460000
chr3	170117105	170117505	0.365000	chr2	110983200	110983600	0.377500
chr14	58968759	58969759	0.372000	chr2	110993600	110994600	0.383000
chr20	40246373	40246573	0.420000	chr2	110996000	110996200	0.435000
chr5	11148427	11148627	0.535000	chr2	111017400	111017600	0.550000
chr9	133396629	133396829	0.480000	chr2	111022800	111023000	0.520000
chr17	32450866	32451066	0.430000	chr2	111028800	111029000	0.485000
chr1	204971768	204971968	0.495000	chr2	111032200	111032400	0.500000
chr7	38727255	38727455	0.505000	chr2	111033000	111033200	0.570000
chr9	86618825	86619225	0.425000	chr2	111037200	111037600	0.467500
chr11	45012053	45012253	0.400000	chr2	11104000	11104200	0.465000
chr14	101576841	101577041	0.500000	chr2	111057800	111058000	0.505000
chr4	21265502	21265902	0.342500	chr2	111061200	111061600	0.340000
chr10	83419613	83419813	0.325000	chr2	111071800	111072000	0.500000
chr5	105571817	105572017	0.320000	chr2	111085600	111085800	0.350000
chr11	128795948	128796348	0.422500	chr2	111100800	111101200	0.457500
chr5	160643909	160645309	0.467143	chr2	111117000	111118400	0.592143
chr16	55812448	55813448	0.509000	chr2	111119000	111120000	0.631000
chr19	37283793	37285993	0.650000	chr2	111120400	111122600	0.692273
chr6	118645119	118645319	0.485000	chr2	111123200	111123400	0.620000
chr8	128311048	128311248	0.350000	chr2	111128200	111128400	0.395000
chr21	18788693	18788893	0.395000	chr2	111132000	111132200	0.475000
chr2	162160006	162160606	0.328333	chr2	111133600	111134200	0.343333
chr1	44634710	44635110	0.517500	chr2	111135800	111136200	0.582500
chr2	12250894	12251494	0.423333	chr2	111148600	111149200	0.418333
chr12	95249690	95249890	0.350000	chr2	111150000	111150200	0.480000
chr18	15352879	15353079	0.430000	chr2	111152200	111152400	0.570000
chr18	14470074	14471074	0.449000	chr2	111157200	111158200	0.459000
chr10	84323974	84324174	0.460000	chr2	111163000	111163200	0.560000
chr16	20232862	20233062	0.450000	chr2	111167600	111167800	0.565000
chr4	82112499	82112699	0.360000	chr2	111168600	111168800	0.490000
chr7	12398522	12398722	0.405000	chr2	111169200	111169400	0.440000
chr17	15112509	15112709	0.405000	chr2	111176800	111177000	0.485000
chr1	87317498	87317898	0.420000	chr2	111182200	111182600	0.497500
chr22	35428207	35428807	0.485000	chr2	111185600	111186200	0.495000
chr9	26665416	26665616	0.395000	chr2	111195000	111195200	0.410000
chr4	94685794	94685994	0.480000	chr2	111201400	111201600	0.560000
chr2	63497974	63498174	0.295000	chr2	111209000	111209200	0.345000
chr6	7033597	7033997	0.500000	chr2	11121600	11122000	0.592500
chrX	146261424	146261624	0.200000	chr2	111219400	111219600	0.430000
chrX	120544161	120544361	0.315000	chr2	111221800	111222000	0.520000
chrX	55004484	55004684	0.435000	chr2	11122400	11122600	0.505000
chr8	97127704	97127904	0.345000	chr2	111227000	111227200	0.355000
chr5	35520224	35520424	0.460000	chr2	111231600	111231800	0.500000
chr13	52076715	52076915	0.445000	chr2	111238400	111238600	0.465000
chr1	161672943	161673143	0.525000	chr2	11124600	11124800	0.590000
chr3	38226511	38226711	0.375000	chr2	11127800	11128000	0.470000
chr11	17598532	17598732	0.510000	chr2	11130000	11130200	0.670000
chr1	233733271	233733471	0.520000	chr2	11132800	11133000	0.665000
chr6	68006953	68007153	0.385000	chr2	11145400	11145600	0.405000
chr12	96247810	96248010	0.500000	chr2	111507000	111507200	0.515000
chr22	31672775	31672975	0.440000	chr2	111508800	111509000	0.470000
chr3	73088020	73088620	0.450000	chr2	111510600	111511200	0.470000
chr6	17674888	17675088	0.415000	chr2	111519200	111519400	0.470000
chr14	34837218	34837418	0.435000	chr2	111526200	111526400	0.595000
chr7	149257648	149257848	0.445000	chr2	111531400	111531600	0.455000
chr4	77734567	77734767	0.330000	chr2	111533800	111534000	0.405000
chr2	40014190	40015390	0.465000	chr2	11154600	11155800	0.704167
chr8	82356487	82357487	0.359000	chr2	111570000	111571000	0.419000
chr5	79974364	79974564	0.390000	chr2	111579800	111580000	0.460000
chr4	182013515	182013715	0.500000	chr2	11159400	11159600	0.645000
chr18	65257131	65257331	0.380000	chr2	111597400	111597600	0.540000
chr12	86718370	86718570	0.460000	chr2	111609400	111609600	0.485000
chr7	86858927	86859127	0.475000	chr2	111610800	111611000	0.500000
chr5	98676792	98676992	0.385000	chr2	11161200	11161400	0.440000
chr21	39149297	39149897	0.418333	chr2	111619000	111619600	0.441667
chr1	42534372	42534772	0.360000	chr2	111624800	111625200	0.367500
chr5	97783335	97783935	0.418333	chr2	111626000	111626600	0.420000
chr10	30169999	30170199	0.445000	chr2	111627400	111627600	0.485000
chr2	148114135	148114535	0.470000	chr2	111632600	111633000	0.507500
chr9	2563324	2563924	0.398333	chr2	111633800	111634400	0.470000
chr22	40275613	40275813	0.505000	chr2	111641800	111642000	0.555000
chr17	51173745	51173945	0.490000	chr2	111643000	111643200	0.510000
chr19	57851661	57851861	0.470000	chr2	11164600	11164800	0.495000
chr5	88174454	88174854	0.422500	chr2	111659400	111659800	0.535000
chr14	55029791	55029991	0.350000	chr2	111662400	111662600	0.435000
chr13	98611747	98612547	0.486250	chr2	111663200	111664000	0.507500
chr15	39287492	39287692	0.435000	chr2	111665800	111666000	0.475000
chr10	72564413	72564613	0.445000	chr2	111667600	111667800	0.525000
chr9	102359253	102359453	0.355000	chr2	111671400	111671600	0.440000
chr3	66762456	66762656	0.450000	chr2	111673200	111673400	0.495000
chr21	15838567	15838767	0.370000	chr2	111676000	111676200	0.395000
chr17	50933098	50933298	0.505000	chr2	111678600	111678800	0.535000
chr16	32454214	32454614	0.410000	chr2	111679200	111679600	0.415000
chr16	50521580	50521780	0.540000	chr2	111681800	111682000	0.755000
chr9	79089889	79090089	0.425000	chr2	111694800	111695000	0.465000
chr15	95365955	95366155	0.420000	chr2	111699000	111699200	0.435000
chr7	77586474	77586674	0.460000	chr2	111702200	111702400	0.510000
chr18	33517531	33517731	0.465000	chr2	111706000	111706200	0.500000
chr19	48786006	48786206	0.470000	chr2	111715000	111715200	0.500000
chr14	43896043	43896243	0.460000	chr2	111725800	111726000	0.560000
chr3	6651798	6651998	0.490000	chr2	111736400	111736600	0.515000
chr6	14846388	14846788	0.477500	chr2	111747600	111748000	0.527500
chr14	91969840	91970040	0.280000	chr2	111750800	111751000	0.380000
chrX	117462048	117462248	0.310000	chr2	11175600	11175800	0.375000
chr17	24929002	24929202	0.420000	chr2	111772200	111772400	0.440000
chr1	209629481	209629681	0.420000	chr2	111813400	111813600	0.440000
chr1	62610348	62610548	0.290000	chr2	111830400	111830600	0.300000
chr20	30462200	30462400	0.330000	chr2	111850800	111851000	0.380000
chr3	113128046	113128246	0.420000	chr2	11187200	11187400	0.425000
chr10	92295694	92295894	0.290000	chr2	11187800	11188000	0.300000
chr1	192275704	192275904	0.405000	chr2	111883000	111883200	0.455000
chr17	60873713	60874513	0.403750	chr2	111883600	111884400	0.655000
chr20	39832425	39832625	0.435000	chr2	111887800	111888000	0.450000
chr12	122611261	122611461	0.455000	chr2	111896200	111896400	0.530000
chrX	70453969	70455169	0.567500	chr2	111898000	111899200	0.715000
chr7	70728324	70728524	0.515000	chr2	111901000	111901200	0.520000
chr2	133599374	133599574	0.470000	chr2	111905200	111905400	0.530000
chr12	58983407	58983607	0.305000	chr2	111906600	111906800	0.375000
chr9	50327834	50328034	0.000000	chr2	111918600	111918800	0.375000
chr14	70872338	70872538	0.445000	chr2	111919400	111919600	0.485000
chr15	54024528	54024728	0.505000	chr2	111920200	111920400	0.570000
chr14	92070887	92071087	0.470000	chr2	111927800	111928000	0.520000
chr11	19007207	19007407	0.495000	chr2	111994200	111994400	0.515000
chr11	106206082	106206482	0.320000	chr2	112001400	112001800	0.405000
chr3	100104413	100104813	0.415000	chr2	112004200	112004600	0.495000
chr2	134566133	134566333	0.360000	chr2	112005600	112005800	0.370000
chr6	161653595	161653795	0.350000	chr2	112006200	112006400	0.360000
chr9	102979612	102979812	0.515000	chr2	112010800	112011000	0.565000
chr1	144023909	144024309	0.435000	chr2	112020600	112021000	0.552500
chr12	89562748	89562948	0.410000	chr2	112021800	112022000	0.415000
chr19	14728373	14728573	0.380000	chr2	112026600	112026800	0.470000
chr10	23608165	23609365	0.417500	chr2	112032800	112034000	0.424167
chr2	63513914	63514114	0.315000	chr2	112035800	112036000	0.345000
chr4	182258385	182258585	0.340000	chr2	11203600	11203800	0.345000
chr1	201935142	201935542	0.450000	chr2	112041400	112041800	0.467500
chr13	66552319	66552519	0.415000	chr2	112048000	112048200	0.460000
chr14	15451441	15452241	0.000000	chr2	112048800	112049600	0.378750
chr1	183000603	183000803	0.370000	chr2	11205200	11205400	0.405000
chr16	20626961	20628561	0.420625	chr2	112054200	112055800	0.735000
chr5	63778206	63778406	0.415000	chr2	112056200	112056400	0.445000
chr12	54631188	54631388	0.520000	chr2	112087400	112087600	0.525000
chr13	5870231	5870431	0.000000	chr2	112108600	112108800	0.375000
chr18	17363177	17363377	0.405000	chr2	112137800	112138000	0.515000
chr1	225985286	225985486	0.500000	chr2	112154800	112155000	0.545000
chr10	4914583	4914783	0.390000	chr2	112155600	112155800	0.565000
chr22	23270160	23270360	0.525000	chr2	112159600	112159800	0.615000
chr12	65530482	65530682	0.480000	chr2	112167000	112167200	0.510000
chr8	103967395	103967595	0.555000	chr2	112181600	112181800	0.715000
chr7	98179216	98179616	0.557500	chr2	112182600	112183000	0.610000
chr3	136553589	136553989	0.417500	chr2	112188000	112188400	0.452500
chr7	93381444	93381844	0.417500	chr2	112216200	112216600	0.435000
chr7	86099071	86099271	0.365000	chr2	112229400	112229600	0.470000
chr5	21609630	21609830	0.500000	chr2	112236800	112237000	0.530000
chr14	31980180	31980580	0.400000	chr2	112239800	112240200	0.432500
chr17	44533401	44533601	0.400000	chr2	11225000	11225200	0.405000
chr11	2915427	2916027	0.610000	chr2	112254600	112255200	0.673333
chr2	136859711	136859911	0.420000	chr2	112256000	112256200	0.430000
chr10	30409242	30409442	0.460000	chr2	112256800	112257000	0.490000
chr17	65669148	65669348	0.355000	chr2	112257600	112257800	0.375000
chr4	69276350	69276750	0.405000	chr2	112259400	112259800	0.487500
chr2	201316039	201316439	0.337500	chr2	11227200	11227600	0.347500
chr13	72958816	72959016	0.390000	chr2	112272800	112273000	0.410000
chr9	101153191	101153591	0.385000	chr2	112273400	112273800	0.442500
chr16	39341660	39341860	0.000000	chr2	112274800	112275000	0.285000
chrX	1638731	1638931	0.555000	chr2	112275400	112275600	0.720000
chr5	180001226	180001426	0.500000	chr2	112276000	112276200	0.645000
chrX	147155013	147155213	0.340000	chr2	11228800	11229000	0.370000
chr3	106951543	106951943	0.375000	chr2	112301200	112301600	0.390000
chr5	60072142	60072342	0.365000	chr2	11236400	11236600	0.440000
chr8	6712542	6712742	0.360000	chr2	11239800	11240000	0.430000
chr2	40095606	40096006	0.407500	chr2	11242600	11243000	0.437500
chr1	54908407	54908607	0.450000	chr2	112480600	112480800	0.500000
chr2	20519692	20521892	0.493182	chr2	112481200	112483400	0.633636
chr5	167799604	167799804	0.430000	chr2	112493200	112493400	0.490000
chr5	180156834	180157034	0.400000	chr2	112494000	112494200	0.490000
chr1	235329703	235329903	0.445000	chr2	112501200	112501400	0.450000
chr8	66018276	66018476	0.545000	chr2	112509200	112509400	0.565000
chr5	135380020	135380420	0.432500	chr2	112518800	112519200	0.440000
chr7	49395917	49396117	0.440000	chr2	112541400	112541600	0.470000
chr8	137906620	137908220	0.390625	chr2	112542000	112543600	0.547500
chr5	175508397	175508597	0.400000	chr2	112582400	112582600	0.420000
chr16	13715350	13715750	0.402500	chr2	112583400	112583800	0.447500
chr6	169563573	169564173	0.463333	chr2	112584400	112585000	0.585000
chr20	28570990	28571390	0.457500	chr2	112600000	112600400	0.462500
chr11	134279911	134280111	0.335000	chr2	112618600	112618800	0.350000
chr2	158601747	158601947	0.385000	chr2	112622600	112622800	0.410000
chr12	43164828	43165028	0.405000	chr2	11262400	11262600	0.450000
chr4	26315363	26315563	0.425000	chr2	112624400	112624600	0.515000
chr8	48031065	48031265	0.525000	chr2	112626600	112626800	0.615000
chr4	147535228	147535428	0.430000	chr2	112627400	112627600	0.520000
chr15	24854655	24855255	0.413333	chr2	112631200	112631800	0.425000
chr5	134740265	134740465	0.340000	chr2	112634800	112635000	0.605000
chr18	44047515	44047715	0.495000	chr2	112636600	112636800	0.515000
chrX	112194224	112194424	0.415000	chr2	112640800	112641000	0.500000
chr1	214519157	214519357	0.475000	chr2	112641400	112641600	0.545000
chr10	105695605	105695805	0.400000	chr2	112643600	112643800	0.450000
chr16	24815622	24817622	0.426500	chr2	112645000	112647000	0.629000
chr9	117665188	117665388	0.390000	chr2	112647400	112647600	0.405000
chr3	99948114	99948714	0.443333	chr2	112658000	112658600	0.450000
chr14	53433380	53433580	0.395000	chr2	112659200	112659400	0.495000
chr10	19798839	19799039	0.380000	chr2	112665200	112665400	0.450000
chr12	119092358	119092758	0.452500	chr2	112666600	112667000	0.462500
chr11	94621605	94621805	0.445000	chr2	112667600	112667800	0.515000
chr11	108395283	108395683	0.500000	chr2	112674200	112674600	0.515000
chr21	10502974	10503174	0.470000	chr2	112682200	112682400	0.530000
chr16	54773561	54774161	0.433333	chr2	112684000	112684600	0.456667
chr14	103271961	103272161	0.325000	chr2	112685400	112685600	0.405000
chr5	101425550	101425750	0.405000	chr2	112686600	112686800	0.585000
chrX	109054105	109054305	0.480000	chr2	112691000	112691200	0.545000
chr4	183821813	183822013	0.540000	chr2	112692600	112692800	0.550000
chrX	126463484	126465284	0.395556	chr2	112700000	112701800	0.408333
chrY	25223107	25223307	0.435000	chr2	112706400	112706600	0.470000
chr21	22626501	22627701	0.422500	chr2	112707400	112708600	0.470833
chrX	106420458	106420658	0.430000	chr2	11271000	11271200	0.435000
chr19	48726034	48726234	0.530000	chr2	112711000	112711200	0.555000
chr2	211845230	211845430	0.430000	chr2	112712400	112712600	0.525000
chr21	35302384	35302584	0.535000	chr2	112713400	112713600	0.580000
chr6	100339726	100339926	0.425000	chr2	112719000	112719200	0.465000
chr21	46320287	46321087	0.446250	chr2	112720400	112721200	0.533750
chr15	82997380	82997780	0.522500	chr2	112724800	112725200	0.627500
chr3	51812769	51812969	0.470000	chr2	112726800	112727000	0.600000
chr12	105335911	105336311	0.457500	chr2	112728000	112728400	0.495000
chr11	9565696	9565896	0.405000	chr2	112729400	112729600	0.615000
chr17	1416757	1416957	0.540000	chr2	112749800	112750000	0.560000
chr9	122468904	122469104	0.430000	chr2	112754600	112754800	0.495000
chr15	28411806	28412006	0.390000	chr2	112757400	112757600	0.485000
chr16	87338149	87339549	0.549286	chr2	112763600	112765000	0.587143
chr20	11616795	11616995	0.285000	chr2	112768600	112768800	0.315000
chr3	157717428	157717628	0.420000	chr2	112772400	112772600	0.430000
chr1	63234254	63234654	0.322500	chr2	112784400	112784800	0.400000
chr12	69318197	69318597	0.350000	chr2	112787800	112788200	0.377500
chr1	152073402	152073602	0.500000	chr2	112788800	112789000	0.515000
chr5	65924294	65924494	0.390000	chr2	112793600	112793800	0.430000
chr21	16000966	16001366	0.332500	chr2	11279400	11279800	0.370000
chr12	36250981	36251181	0.425000	chr2	112794200	112794400	0.455000
chr11	76119595	76119995	0.460000	chr2	112795800	112796200	0.467500
chr6	31432154	31432554	0.460000	chr2	112799200	112799600	0.515000
chr1	13294014	13294214	0.410000	chr2	112809200	112809400	0.425000
chr2	204583807	204584407	0.450000	chr2	112811800	112812400	0.466667
chr2	177882139	177882539	0.285000	chr2	11281200	11281600	0.337500
chr10	104785428	104785628	0.440000	chr2	112812800	112813000	0.460000
chr2	185451041	185451241	0.535000	chr2	112821800	112822000	0.540000
chr9	98540754	98542154	0.433571	chr2	112824000	112825400	0.509286
chr6	156187625	156188425	0.380000	chr2	112825800	112826600	0.405000
chr4	12995543	12995743	0.390000	chr2	11282800	11283000	0.355000
chr12	34222675	34222875	0.440000	chr2	112829400	112829600	0.455000
chr16	74910983	74911583	0.455000	chr2	112831600	112832200	0.505000
chr1	38295440	38295640	0.360000	chr2	112835200	112835400	0.415000
chr11	113918804	113919604	0.335000	chr2	112836400	112837200	0.412500
chr11	41943288	41944288	0.449000	chr2	112839200	112840200	0.470000
chr12	11699094	11699894	0.380000	chr2	112841200	112842000	0.412500
chr5	80580753	80580953	0.405000	chr2	112869600	112869800	0.480000
chr6	13931833	13932033	0.490000	chr2	112880000	112880200	0.560000
chr10	58589388	58589788	0.425000	chr2	112881200	112881600	0.460000
chr13	50441258	50441458	0.455000	chr2	112885000	112885200	0.525000
chr4	181299027	181299227	0.360000	chr2	112885600	112885800	0.395000
chr22	13355284	13355884	0.378333	chr2	112887800	112888400	0.393333
chrX	2724927	2725127	0.500000	chr2	112891600	112891800	0.530000
chr10	92826356	92826756	0.410000	chr2	112893800	112894200	0.527500
chr12	65474324	65474724	0.442500	chr2	112905000	112905400	0.492500
chr2	85146263	85146463	0.465000	chr2	112921000	112921200	0.490000
chr12	50815395	50815595	0.480000	chr2	112923600	112923800	0.515000
chr14	44376917	44377117	0.510000	chr2	112924400	112924600	0.525000
chr10	22029142	22029542	0.415000	chr2	11292800	11293200	0.437500
chr6	121738092	121738492	0.467500	chr2	112936200	112936600	0.517500
chr2	129043586	129043786	0.560000	chr2	112941800	112942000	0.580000
chr12	94504261	94504661	0.430000	chr2	11295600	11296000	0.517500
chr1	12323024	12323224	0.415000	chr2	112959000	112959200	0.445000
chr16	30683760	30683960	0.415000	chr2	112977600	112977800	0.490000
chr13	27092807	27093007	0.415000	chr2	112985200	112985400	0.495000
chr18	16198441	16198641	0.390000	chr2	112996800	112997000	0.555000
chrX	24411542	24411742	0.425000	chr2	113013000	113013200	0.430000
chr16	60152654	60152854	0.375000	chr2	113025800	113026000	0.425000
chrX	70265478	70265678	0.455000	chr2	113080200	113080400	0.495000
chr6	5548053	5548253	0.455000	chr2	113083400	113083600	0.490000
chr9	62884178	62884378	0.300000	chr2	113084400	113084600	0.335000
chr5	113929563	113929763	0.375000	chr2	113085600	113085800	0.455000
chr1	28215331	28215531	0.425000	chr2	113090000	113090200	0.515000
chr7	148536703	148536903	0.470000	chr2	113096000	113096200	0.500000
chr12	116388838	116389038	0.415000	chr2	113105200	113105400	0.425000
chr6	157108420	157109020	0.366667	chr2	113111800	113112400	0.478333
chr11	92710662	92710862	0.410000	chr2	113113000	113113200	0.440000
chr18	25230519	25230719	0.385000	chr2	113114000	113114200	0.420000
chr8	132969244	132969844	0.390000	chr2	113116000	113116600	0.506667
chr9	98024597	98025597	0.485000	chr2	113117600	113118600	0.519000
chr15	60094549	60094749	0.400000	chr2	113119200	113119400	0.445000
chrX	70544492	70545492	0.419000	chr2	113123800	113124800	0.478000
chr7	156257045	156257245	0.330000	chr2	113125400	113125600	0.395000
chr3	4051511	4051911	0.437500	chr2	113127400	113127800	0.522500
chr2	56086589	56086789	0.455000	chr2	113132000	113132200	0.555000
chr9	87968612	87969212	0.576667	chr2	113132600	113133200	0.583333
chr9	111407630	111408430	0.435000	chr2	113134200	113135000	0.471250
chr5	46598588	46598788	0.365000	chr2	113135400	113135600	0.465000
chr12	6499370	6499570	0.500000	chr2	113136400	113136600	0.525000
chr10	50581805	50582005	0.405000	chr2	113137000	113137200	0.475000
chr8	131440898	131441098	0.400000	chr2	113138400	113138600	0.420000
chr15	60783561	60784161	0.443333	chr2	113157200	113157800	0.781667
chr2	12764527	12764727	0.480000	chr2	113164400	113164600	0.525000
chr14	58034589	58034789	0.415000	chr2	113167400	113167600	0.555000
chr5	66109839	66110039	0.380000	chr2	113169000	113169200	0.505000
chr10	27783355	27783555	0.550000	chr2	113173800	113174000	0.625000
chr1	18331891	18332091	0.520000	chr2	113175200	113175400	0.560000
chr2	218300138	218300738	0.458333	chr2	113175800	113176400	0.526667
chr18	75492677	75492877	0.520000	chr2	113180600	113180800	0.545000
chr12	92445671	92445871	0.405000	chr2	113181200	113181400	0.480000
chr5	29930421	29930621	0.425000	chr2	113181800	113182000	0.525000
chr9	69923087	69923487	0.510000	chr2	113185600	113186000	0.610000
chr4	74935492	74935692	0.430000	chr2	113187800	113188000	0.440000
chr4	22622863	22623063	0.380000	chr2	113191000	113191200	0.470000
chr7	41039976	41040376	0.467500	chr2	113199000	113199400	0.760000
chr9	113063774	113064174	0.525000	chr2	113200200	113200600	0.580000
chr11	100011501	100011701	0.390000	chr2	113204000	113204200	0.575000
chr5	31544945	31545145	0.345000	chr2	11320800	11321000	0.475000
chr6	25015277	25015477	0.460000	chr2	113211800	113212000	0.495000
chr10	131808425	131808625	0.570000	chr2	113217600	113217800	0.625000
chr5	138404292	138404492	0.515000	chr2	113218400	113218600	0.520000
chr19	3702353	3702553	0.540000	chr2	113220000	113220200	0.615000
chr18	74892806	74893006	0.365000	chr2	113221000	113221200	0.390000
chrY	11668431	11668631	0.385000	chr2	113227800	113228000	0.440000
chr3	151601744	151601944	0.410000	chr2	113230600	113230800	0.450000
chr15	20882344	20882544	0.520000	chr2	113234200	113234400	0.585000
chr5	67381083	67381283	0.425000	chr2	113235400	113235600	0.610000
chr15	74678631	74678831	0.510000	chr2	113239000	113239200	0.520000
chr10	46661508	46661708	0.465000	chr2	113240400	113240600	0.510000
chr4	41262141	41262341	0.480000	chr2	113241000	113241200	0.545000
chr17	7758676	7758876	0.490000	chr2	113249200	113249400	0.570000
chr6	165206795	165206995	0.445000	chr2	113251400	113251600	0.525000
chr7	156448624	156448824	0.420000	chr2	113257600	113257800	0.450000
chr12	118461763	118461963	0.355000	chr2	113261000	113261200	0.530000
chr12	54314866	54315066	0.405000	chr2	113273200	113273400	0.575000
chr4	6036119	6036519	0.535000	chr2	113283000	113283400	0.550000
chr1	155887065	155887265	0.475000	chr2	113297600	113297800	0.520000
chr7	53360512	53360912	0.452500	chr2	11330600	11331000	0.612500
chr11	56505718	56506118	0.522500	chr2	113323800	113324200	0.572500
chr10	116111300	116111700	0.560000	chr2	113324800	113325200	0.655000
chr1	107722291	107722491	0.375000	chr2	113342800	113343000	0.505000
chr3	66054809	66055009	0.475000	chr2	113344000	113344200	0.485000
chr19	11866005	11866405	0.432500	chr2	113365800	113366200	0.437500
chr17	41368057	41368257	0.385000	chr21	13373400	13373600	0.420000
chr2	121374723	121374923	0.440000	chr2	11342800	11343000	0.455000
chr3	47641337	47642337	0.389000	chr2	11344400	11345400	0.751000
chr12	6412810	6413210	0.452500	chr2	11346000	11346400	0.462500
chr17	70098501	70098701	0.290000	chr21	13545600	13545800	0.365000
chr10	65668553	65668753	0.355000	chr21	13551600	13551800	0.270000
chr2	124818268	124818468	0.485000	chr2	113672400	113672600	0.535000
chr19	24628512	24628712	0.410000	chr2	113677400	113677600	0.440000
chr1	116860507	116860707	0.435000	chr2	113679600	113679800	0.495000
chr9	27128953	27129153	0.410000	chr2	113691000	113691200	0.435000
chr7	113104042	113104242	0.360000	chr2	113692800	113693000	0.395000
chr8	104162058	104162258	0.350000	chr2	113693600	113693800	0.520000
chr22	16620309	16620909	0.396667	chr2	113700200	113700800	0.496667
chr1	55789586	55789786	0.425000	chr21	13723400	13723600	0.755000
chr1	186618225	186618425	0.445000	chr21	13740200	13740400	0.550000
chr13	55865808	55866008	0.495000	chr2	11374800	11375000	0.590000
chr1	118258021	118258221	0.395000	chr2	113755600	113755800	0.410000
chr19	48445484	48446484	0.561000	chr2	113756400	113757400	0.595000
chr1	91584463	91584663	0.480000	chr2	113771000	113771200	0.510000
chr2	42303285	42303485	0.470000	chr2	11378000	11378200	0.505000
chr12	76120377	76120577	0.380000	chr2	113792000	113792200	0.385000
chr4	60197510	60197710	0.295000	chr2	113799400	113799600	0.350000
chrX	2801328	2801528	0.500000	chr21	13806600	13806800	0.560000
chr14	51674193	51674393	0.370000	chr2	113818600	113818800	0.530000
chr11	15066489	15066689	0.375000	chr2	113822200	113822400	0.435000
chr10	102018787	102018987	0.475000	chr21	13825400	13825600	0.670000
chr14	93678796	93678996	0.360000	chr2	113834400	113834600	0.385000
chrX	107814543	107814743	0.480000	chr21	13846800	13847000	0.575000
chr6	1793962	1794162	0.360000	chr2	113850800	113851000	0.395000
chr2	121743391	121743591	0.435000	chr21	13854800	13855000	0.565000
chr15	49388216	49388416	0.355000	chr2	113855000	113855200	0.465000
chr2	173919356	173919556	0.345000	chr2	113857600	113857800	0.390000
chr12	16495929	16496129	0.380000	chr2	113858800	113859000	0.430000
chr2	123717199	123717399	0.340000	chr2	113859400	113859600	0.315000
chr2	225307516	225307716	0.415000	chr2	113863200	113863400	0.435000
chr13	48147138	48147338	0.530000	chr2	11386400	11386600	0.575000
chr12	48016762	48017162	0.497500	chr2	113876600	113877000	0.507500
chr2	160020423	160020823	0.450000	chr21	13877000	13877400	0.472500
chr10	88323428	88323628	0.340000	chr2	113878000	113878200	0.420000
chr5	71076432	71076632	0.375000	chr2	11387800	11388000	0.385000
chrX	79985437	79985637	0.375000	chr2	113886600	113886800	0.490000
chr3	31685141	31685541	0.460000	chr2	113889800	113890200	0.682500
chr1	199117182	199117382	0.345000	chr2	113891000	113891200	0.395000
chr2	201456806	201457606	0.365000	chr2	113892400	113893200	0.358750
chr10	16470703	16471103	0.382500	chr2	113893600	113894000	0.347500
chr3	76275354	76275554	0.380000	chr2	113894400	113894600	0.390000
chr10	31013934	31014134	0.360000	chr2	113895200	113895400	0.370000
chr2	142251614	142251814	0.305000	chr2	113896200	113896400	0.380000
chr3	159320904	159321304	0.480000	chr21	13896600	13897000	0.482500
chr21	25440791	25440991	0.425000	chr2	113897800	113898000	0.380000
chr14	56480367	56480567	0.325000	chr2	113902000	113902200	0.345000
chr3	38178231	38178431	0.345000	chr2	113906000	113906200	0.365000
chr18	1300016	1300216	0.375000	chr2	113910400	113910600	0.470000
chrX	38438359	38438959	0.466667	chr21	13923200	13923800	0.468333
chr8	73001384	73001584	0.375000	chr2	113923600	113923800	0.375000
chr1	207440847	207441047	0.405000	chr21	13934400	13934600	0.445000
chr16	73778975	73779375	0.425000	chr2	113950800	113951200	0.447500
chr9	8701682	8701882	0.355000	chr2	113963200	113963400	0.380000
chr2	46219127	46219327	0.415000	chr2	113965800	113966000	0.450000
chr4	25373511	25373711	0.365000	chr2	113967000	113967200	0.415000
chr21	1469890	1470090	0.000000	chr21	13970400	13970600	0.340000
chr2	125198075	125199675	0.371250	chr21	13973800	13975400	0.379375
chr17	18141733	18142933	0.564167	chr21	13979200	13980400	0.576667
chr15	77717549	77717949	0.640000	chr2	113979600	113980000	0.745000
chr3	54993924	54994124	0.465000	chr21	13984800	13985000	0.660000
chr11	8533892	8534292	0.500000	chr2	11398800	11399200	0.555000
chr11	86786389	86786789	0.435000	chr21	14011200	14011600	0.687500
chr11	59998599	59998799	0.445000	chr2	114011800	114012000	0.455000
chr16	88507942	88508342	0.552500	chr21	14027200	14027600	0.587500
chr11	2276965	2277165	0.530000	chr2	11403800	11404000	0.555000
chr3	51348527	51348927	0.455000	chr2	1140400	1140800	0.522500
chr1	168487538	168487738	0.430000	chr21	14116200	14116400	0.550000
chr3	163988550	163988950	0.410000	chr2	11411800	11412200	0.427500
chr3	47069400	47069600	0.450000	chr21	14119200	14119400	0.460000
chr12	29933605	29933805	0.440000	chr21	14120200	14120400	0.485000
chr4	102085675	102085875	0.425000	chr21	14121800	14122000	0.510000
chr7	132002836	132003036	0.460000	chr21	14124400	14124600	0.490000
chr2	33031333	33031533	0.410000	chr21	14127000	14127200	0.415000
chr10	106519098	106519298	0.395000	chr2	11418200	11418400	0.450000
chr10	119707804	119708404	0.476667	chr21	14216000	14216600	0.666667
chr1	162400087	162400487	0.375000	chr21	14223400	14223800	0.387500
chr22	5883996	5884196	0.000000	chr21	14239400	14239600	0.335000
chr2	214541643	214541843	0.410000	chr21	14241400	14241600	0.425000
chr2	179494067	179494267	0.375000	chr21	14253800	14254000	0.400000
chr2	216407624	216407824	0.390000	chr21	14259800	14260000	0.395000
chr3	139239004	139239204	0.290000	chr21	14271000	14271200	0.350000
chr1	34053748	34053948	0.440000	chr21	14273800	14274000	0.660000
chr10	127494332	127494532	0.500000	chr21	14281400	14281600	0.525000
chr4	150206962	150207162	0.395000	chr21	14284600	14284800	0.450000
chr13	105870083	105870283	0.300000	chr21	14308400	14308600	0.360000
chr3	115335914	115336114	0.365000	chr21	14362000	14362200	0.410000
chr17	76098115	76098715	0.498333	chr21	14383000	14383600	0.586667
chr14	45694258	45694458	0.395000	chr21	14384000	14384200	0.405000
chr2	211562211	211562411	0.260000	chr21	14403800	14404000	0.360000
chrX	76829286	76829486	0.335000	chr21	14406200	14406400	0.365000
chr8	48315576	48315776	0.535000	chr21	14420000	14420200	0.545000
chr12	24082509	24082709	0.330000	chr21	14438400	14438600	0.365000
chr17	61599120	61599320	0.380000	chr21	14448800	14449000	0.405000
chr5	37153672	37153872	0.360000	chr21	14452000	14452200	0.365000
chr2	203134959	203135559	0.391667	chr21	14453000	14453600	0.413333
chr11	79689157	79689757	0.393333	chr21	14454400	14455000	0.413333
chr7	117065507	117065707	0.380000	chr2	11446800	11447000	0.545000
chr4	97836508	97836708	0.360000	chr21	14480800	14481000	0.380000
chr9	21471443	21471643	0.395000	chr21	14481600	14481800	0.405000
chr12	34817452	34817652	0.380000	chr21	14482200	14482400	0.400000
chr2	133965737	133965937	0.405000	chr21	14483200	14483400	0.525000
chr6	110548135	110548335	0.415000	chr21	14487000	14487200	0.480000
chrX	139546949	139547149	0.355000	chr21	14488200	14488400	0.360000
chr11	12529172	12529372	0.480000	chr21	14490800	14491000	0.490000
chr15	61600246	61600446	0.425000	chr21	14491400	14491600	0.400000
chr2	178380046	178380246	0.355000	chr21	14492400	14492600	0.405000
chr4	86903228	86903428	0.530000	chr21	14493000	14493200	0.580000
chr2	71188485	71188685	0.395000	chr21	14495200	14495400	0.350000
chr5	100481648	100481848	0.360000	chr21	14496000	14496200	0.490000
chr11	59382420	59382820	0.357500	chr21	14496800	14497200	0.397500
chr9	18543160	18543360	0.355000	chr21	14499600	14499800	0.395000
chr7	41064081	41064881	0.422500	chr21	14510400	14511200	0.445000
chr18	44409124	44409724	0.385000	chr21	14520400	14521000	0.440000
chr6	20612577	20612977	0.347500	chr21	14523200	14523600	0.437500
chrX	64544501	64544701	0.350000	chr21	14525600	14525800	0.330000
chr2	233781081	233782481	0.341429	chr21	14526200	14527600	0.359286
chr11	74615216	74616416	0.363333	chr21	14528000	14529200	0.370000
chr10	35477352	35477552	0.380000	chr21	14532000	14532200	0.460000
chrX	99815146	99815346	0.455000	chr21	14533000	14533200	0.460000
chr18	46306976	46307176	0.315000	chr21	14534000	14534200	0.355000
chr2	54980793	54980993	0.365000	chr2	114534200	114534400	0.380000
chrX	100957528	100957728	0.360000	chr21	14534800	14535000	0.420000
chr1	75502393	75502993	0.373333	chr21	14535400	14536000	0.426667
chr13	81094347	81094547	0.375000	chr21	14537000	14537200	0.445000
chr4	52167748	52167948	0.405000	chr21	14537800	14538000	0.415000
chr3	92580835	92581035	0.405000	chr21	14542000	14542200	0.410000
chr17	14472913	14473713	0.358750	chr21	14542600	14543400	0.381250
chr9	87499339	87499539	0.370000	chr2	114543600	114543800	0.415000
chr19	24390995	24391595	0.356667	chr21	14544200	14544800	0.333333
chr6	170497653	170497853	0.400000	chr21	14546200	14546400	0.440000
chrY	15050629	15051229	0.381667	chr21	14548400	14549000	0.350000
chr3	100382326	100382526	0.300000	chr21	14549400	14549600	0.365000
chr4	15521065	15521265	0.385000	chr21	14550200	14550400	0.440000
chr8	126459830	126460030	0.390000	chr2	114551400	114551600	0.455000
chrX	60296449	60296649	0.400000	chr21	14555000	14555200	0.460000
chr3	76981896	76982096	0.420000	chr21	14559200	14559400	0.430000
chrX	151147884	151148084	0.380000	chr21	14565200	14565400	0.425000
chr2	205580472	205581072	0.340000	chr21	14567600	14568200	0.376667
chr6	32373633	32373833	0.330000	chr21	14569400	14569600	0.355000
chr1	133154504	133155504	0.000000	chr21	14580000	14581000	0.378000
chr5	27430833	27431033	0.375000	chr2	11458200	11458400	0.480000
chr17	44793859	44794059	0.375000	chr21	14582200	14582400	0.425000
chrX	26630768	26631768	0.354000	chr21	14583200	14584200	0.359000
chr2	197502859	197503659	0.312500	chr21	14584600	14585400	0.336250
chr5	174216162	174216362	0.275000	chr21	14590000	14590200	0.305000
chr3	168936807	168937207	0.380000	chr21	14591800	14592200	0.430000
chr12	72729355	72729955	0.365000	chr21	14600600	14601200	0.390000
chr8	51064964	51065164	0.390000	chr21	14602600	14602800	0.410000
chr1	217065021	217065221	0.400000	chr21	14603400	14603600	0.405000
chr9	23394461	23394661	0.310000	chr21	14616400	14616600	0.385000
chr20	16433838	16434038	0.330000	chr21	14618400	14618600	0.380000
chr4	184838738	184838938	0.465000	chr21	14620200	14620400	0.470000
chr22	10011064	10011264	0.000000	chr21	14630600	14630800	0.345000
chr17	76072728	76073928	0.527500	chr2	11465600	11466800	0.625833
chr17	27865272	27865472	0.375000	chr21	14657400	14657600	0.385000
chr1	28303536	28303736	0.535000	chr2	114662000	114662200	0.640000
chr4	65096864	65097064	0.305000	chr21	14672600	14672800	0.340000
chr5	168344813	168345013	0.305000	chr21	14673800	14674000	0.435000
chr7	113381097	113381297	0.355000	chr21	14676200	14676400	0.375000
chr22	5085331	5086131	0.000000	chr21	14677000	14677800	0.413750
chrX	85355040	85355240	0.405000	chr21	14684200	14684400	0.420000
chr7	27586136	27586336	0.360000	chr21	14685600	14685800	0.365000
chr9	84144892	84145092	0.315000	chr21	14686600	14686800	0.380000
chr4	72143060	72143260	0.380000	chr21	14687400	14687600	0.420000
chr18	31373787	31373987	0.455000	chr21	14689400	14689600	0.460000
chr11	109200557	109200757	0.410000	chr21	14691000	14691200	0.425000
chr12	25227558	25227958	0.345000	chr21	14734200	14734600	0.377500
chr8	113734683	113736083	0.321429	chr21	14736800	14738200	0.368571
chr2	132369552	132370152	0.431667	chr21	14744600	14745200	0.451667
chr19	32058665	32058865	0.505000	chr21	14745600	14745800	0.530000
chr4	189343094	189343694	0.345000	chr21	14748600	14749200	0.410000
chr21	16354050	16354650	0.331667	chr21	14749600	14750200	0.390000
chr6	119799273	119799473	0.360000	chr21	14751400	14751600	0.290000
chr2	170306790	170307390	0.353333	chr21	14752400	14753000	0.365000
chr4	59263870	59264070	0.440000	chr21	14753800	14754000	0.445000
chr14	97463303	97463703	0.362500	chr21	14755200	14755600	0.392500
chr5	100874921	100875521	0.316667	chr21	14756000	14756600	0.335000
chr8	120418058	120418258	0.300000	chr21	14757000	14757200	0.345000
chr9	108107664	108107864	0.410000	chr21	14757800	14758000	0.490000
chr3	144453982	144454582	0.330000	chr21	14759000	14759600	0.348333
chr13	93419456	93420456	0.362000	chr21	14760600	14761600	0.368000
chr1	90458571	90459571	0.387000	chr21	14762800	14763800	0.408000
chr3	94467664	94467864	0.455000	chr21	14773800	14774000	0.495000
chr8	115744024	115744224	0.385000	chr2	11478000	11478200	0.435000
chr18	31100455	31101255	0.485000	chr2	11482800	11483600	0.695000
chr20	29412766	29412966	0.000000	chr21	14833800	14834000	0.335000
chr17	40597950	40598150	0.390000	chr21	14846800	14847000	0.405000
chr16	22883730	22883930	0.430000	chr21	14857600	14857800	0.450000
chr2	17025250	17025450	0.365000	chr21	14858400	14858600	0.380000
chr3	69801739	69801939	0.430000	chr21	14861800	14862000	0.485000
chr9	110201452	110202252	0.452500	chr21	14863800	14864600	0.453750
chr13	43218494	43218694	0.465000	chr21	14866400	14866600	0.480000
chr4	30269793	30269993	0.365000	chr21	14868800	14869000	0.400000
chr15	24868646	24868846	0.315000	chr21	14870400	14870600	0.325000
chr21	34376556	34376756	0.385000	chr21	14877800	14878000	0.390000
chr6	58917265	58917665	0.407500	chr21	14879400	14879800	0.410000
chr5	129202589	129202789	0.380000	chr21	14889200	14889400	0.385000
chr2	241277988	241278188	0.390000	chr21	14901800	14902000	0.400000
chr15	75197781	75197981	0.520000	chr2	11492800	11493000	0.560000
chr10	70316048	70316248	0.440000	chr2	114955200	114955400	0.465000
chr17	18439045	18439245	0.555000	chr2	11496000	11496200	0.595000
chr2	135242616	135243016	0.307500	chr2	11498600	11499000	0.540000
chr2	117433969	117434369	0.415000	chr21	15005400	15005800	0.445000
chr10	197592	197992	0.320000	chr21	15010000	15010400	0.332500
chr8	96294636	96294836	0.305000	chr21	15028400	15028600	0.330000
chr14	1500840	1501040	0.000000	chr21	15044600	15044800	0.340000
chr1	57319613	57319813	0.415000	chr21	15047600	15047800	0.455000
chr1	239418059	239418259	0.495000	chr21	15051000	15051200	0.525000
chr2	86057315	86057515	0.335000	chr21	15052000	15052200	0.350000
chr10	115686857	115687457	0.335000	chr21	15054200	15054800	0.348333
chr9	100254468	100254668	0.350000	chr21	15056000	15056200	0.370000
chr3	101735139	101735539	0.437500	chr21	15057200	15057600	0.452500
chr1	146888335	146888735	0.377500	chr21	15058800	15059200	0.387500
chr17	39281689	39281889	0.330000	chr21	15060200	15060400	0.350000
chr1	132521432	132522232	0.000000	chr21	15060800	15061600	0.393750
chr1	90803773	90803973	0.365000	chr21	15062000	15062200	0.385000
chr1	71467291	71467491	0.275000	chr21	15062600	15062800	0.320000
chr6	139258640	139258840	0.430000	chr21	15063200	15063400	0.470000
chr1	181485370	181487570	0.473182	chr21	15063800	15066000	0.670909
chrY	52682208	52682408	0.000000	chr21	15066600	15066800	0.320000
chr12	23104337	23104537	0.350000	chr21	15128400	15128600	0.395000
chr17	26827343	26827543	0.380000	chr21	15129000	15129200	0.410000
chr11	60382101	60382701	0.398333	chr21	15134800	15135400	0.406667
chr20	7653174	7653374	0.310000	chr21	15141400	15141600	0.415000
chrX	45946207	45946607	0.440000	chr21	15155400	15155800	0.477500
chr14	37689119	37689519	0.345000	chr21	15159600	15160000	0.357500
chr2	159820434	159820634	0.450000	chr2	115161000	115161200	0.480000
chr6	21554647	21555047	0.460000	chr2	115161600	115162000	0.762500
chr16	69381886	69382086	0.315000	chr21	15170600	15170800	0.335000
chr18	74009385	74009585	0.395000	chr21	15192400	15192600	0.405000
chr15	89264555	89264955	0.382500	chr21	15199400	15199800	0.480000
chr4	114426179	114426379	0.415000	chr21	15205000	15205200	0.515000
chr8	17502814	17503014	0.290000	chr21	15206600	15206800	0.375000
chr3	138385038	138385438	0.487500	chr21	15210200	15210600	0.537500
chr13	15219817	15220017	0.000000	chr21	15212400	15212600	0.310000
chrX	64473573	64473773	0.335000	chr21	15220000	15220200	0.410000
chr6	73207586	73207986	0.397500	chr21	15222000	15222400	0.470000
chr12	66003206	66003406	0.225000	chr21	15222800	15223000	0.400000
chr9	90737240	90737440	0.390000	chr21	15224400	15224600	0.425000
chr3	92337032	92337232	0.390000	chr21	15243400	15243600	0.450000
chr3	108765952	108766152	0.425000	chr21	15252600	15252800	0.455000
chr7	17346501	17346701	0.280000	chr21	15255400	15255600	0.450000
chr7	130430468	130430668	0.335000	chr21	15275200	15275400	0.360000
chr4	111154853	111155053	0.580000	chr21	15290600	15290800	0.665000
chr14	55260919	55261119	0.425000	chr21	15301200	15301400	0.435000
chr13	54559315	54559515	0.325000	chr21	15309200	15309400	0.350000
chr2	49559140	49559340	0.305000	chr2	11532400	11532600	0.410000
chr13	82230445	82230645	0.385000	chr2	11533800	11534000	0.375000
chr9	30018339	30018539	0.320000	chr21	15353600	15353800	0.440000
chr8	60685868	60686068	0.355000	chr21	15355200	15355400	0.435000
chr9	67321822	67322022	0.345000	chr21	15414200	15414400	0.355000
chr16	69623064	69623264	0.400000	chr21	15425200	15425400	0.460000
chrX	133751742	133751942	0.385000	chr21	15438000	15438200	0.400000
chr3	55495259	55495459	0.385000	chr21	15443200	15443400	0.390000
chr11	88102884	88103084	0.385000	chr21	15445600	15445800	0.315000
chrX	135321860	135322060	0.430000	chr21	15446400	15446600	0.445000
chr12	128122357	128122557	0.405000	chr21	15483200	15483400	0.530000
chr5	76433103	76433303	0.375000	chr21	15493800	15494000	0.395000
chr16	16677911	16678111	0.335000	chr21	15508600	15508800	0.410000
chr7	124582538	124582738	0.340000	chr21	15514200	15514400	0.460000
chr5	123970055	123970255	0.440000	chr21	15521000	15521200	0.445000
chr14	34311956	34312156	0.435000	chr21	15527000	15527200	0.450000
chr10	9583704	9583904	0.410000	chr21	15534600	15534800	0.425000
chr3	124739864	124740064	0.360000	chr21	15553200	15553400	0.375000
chr17	33516016	33516216	0.475000	chr21	15558000	15558200	0.490000
chr4	108113146	108113346	0.445000	chr21	15576600	15576800	0.480000
chr13	85035924	85036124	0.420000	chr2	11558600	11558800	0.490000
chr13	85461482	85461682	0.260000	chr2	115659800	115660000	0.320000
chr5	102992724	102992924	0.340000	chr21	15679800	15680000	0.325000
chr1	160484361	160484761	0.350000	chr21	15682200	15682600	0.405000
chr8	86369683	86370083	0.355000	chr21	15683000	15683400	0.382500
chr9	120033643	120033843	0.415000	chr21	15686600	15686800	0.450000
chr4	119551947	119552147	0.335000	chr21	15689000	15689200	0.360000
chr19	23977118	23978118	0.460000	chr21	15729600	15730600	0.778000
chr16	5382225	5382425	0.320000	chr21	15731400	15731600	0.345000
chr6	49131461	49132461	0.338000	chr21	15732000	15733000	0.323000
chr18	13900478	13900878	0.365000	chr21	15733800	15734200	0.382500
chr8	89616031	89617431	0.351429	chr21	15734800	15736200	0.345000
chr7	157147638	157147838	0.355000	chr21	15738800	15739000	0.450000
chr6	118905029	118905229	0.440000	chr21	15739400	15739600	0.465000
chr6	129760147	129760547	0.420000	chr21	15742000	15742400	0.442500
chr22	17856498	17856898	0.525000	chr21	15742800	15743200	0.605000
chr20	42355574	42355974	0.477500	chr21	15743600	15744000	0.490000
chr1	245343976	245344176	0.510000	chr21	15745000	15745200	0.575000
chr1	172377119	172377919	0.335000	chr21	15749400	15750200	0.383750
chr5	160600163	160600363	0.355000	chr21	15753200	15753400	0.495000
chr3	127834514	127834714	0.400000	chr21	15753800	15754000	0.430000
chr1	244264366	244264566	0.365000	chr21	15754600	15754800	0.455000
chr7	67930221	67930421	0.375000	chr21	15759600	15759800	0.440000
chr10	43188652	43188852	0.285000	chr21	15810000	15810200	0.370000
chr19	38244545	38244745	0.520000	chr21	15815400	15815600	0.540000
chr9	8578027	8578227	0.310000	chr21	15823800	15824000	0.375000
chr6	128330594	128330794	0.395000	chr21	15826200	15826400	0.425000
chr5	136770264	136770464	0.495000	chr2	11582800	11583000	0.515000
chr20	34445858	34446058	0.280000	chr21	15831600	15831800	0.365000
chr1	190978170	190978370	0.295000	chr21	15832200	15832400	0.320000
chr2	29610392	29610592	0.400000	chr2	11584200	11584400	0.415000
chr11	49378004	49378204	0.435000	chr21	15876600	15876800	0.450000
chr1	9837540	9837740	0.495000	chr2	11589600	11589800	0.525000
chr1	45606317	45606517	0.370000	chr21	15986400	15986600	0.410000
chr7	127121649	127121849	0.510000	chr2	11600	11800	0.665000
chr2	51789831	51790231	0.397500	chr21	16037400	16037800	0.417500
chr10	61186209	61186609	0.375000	chr21	16179800	16180200	0.385000
chr5	49974313	49974513	0.395000	chr21	16186800	16187000	0.415000
chr5	15304124	15304524	0.427500	chr21	16194200	16194600	0.450000
chr9	78342180	78342380	0.375000	chr21	16195000	16195200	0.395000
chr2	175714115	175714315	0.350000	chr21	16195600	16195800	0.365000
chr2	107118197	107118797	0.278333	chr21	16196200	16196800	0.316667
chr2	107536980	107537180	0.395000	chr21	16197200	16197400	0.425000
chr2	177971411	177971611	0.380000	chr21	16241600	16241800	0.440000
chr8	127791579	127791779	0.255000	chr21	16264600	16264800	0.340000
chr9	129157489	129157689	0.490000	chr2	1162800	1163000	0.515000
chr2	175897604	175897804	0.435000	chr21	16303000	16303200	0.485000
chr16	38388266	38388466	0.000000	chr21	16324800	16325000	0.355000
chr1	173548186	173548386	0.395000	chr21	16330400	16330600	0.400000
chr19	40342116	40342316	0.490000	chr21	16353800	16354000	0.495000
chr9	69352939	69353139	0.490000	chr21	16419200	16419400	0.545000
chr7	52917837	52918037	0.270000	chr21	16568400	16568600	0.340000
chr11	43305942	43306142	0.320000	chr21	16569800	16570000	0.390000
chr17	4247994	4248194	0.500000	chr2	11658200	11658400	0.530000
chr3	120646698	120646898	0.410000	chr21	16583600	16583800	0.450000
chr3	117631130	117631330	0.320000	chr21	16621000	16621200	0.350000
chr12	35099045	35099245	0.380000	chr21	16634200	16634400	0.390000
chr13	61170632	61171232	0.413333	chr21	16638800	16639400	0.433333
chr15	35194453	35194653	0.375000	chr21	16654600	16654800	0.450000
chr9	133020481	133020881	0.492500	chr2	11669800	11670200	0.737500
chr17	48989968	48990168	0.430000	chr21	16713800	16714000	0.450000
chr18	29319054	29319454	0.397500	chr2	116718000	116718400	0.445000
chr12	25808447	25808647	0.370000	chr2	116769000	116769200	0.335000
chr5	65687299	65687499	0.360000	chr2	116775800	116776000	0.390000
chr6	30751768	30752168	0.480000	chr2	11682000	11682400	0.597500
chr13	112573372	112573572	0.490000	chr2	11688400	11688600	0.560000
chr13	43117622	43117822	0.400000	chr2	11691200	11691400	0.530000
chr1	87421234	87421434	0.480000	chr2	11693000	11693200	0.520000
chr1	4759338	4759938	0.551667	chr2	11697200	11697800	0.601667
chr3	190025186	190025586	0.322500	chr21	16983600	16984000	0.342500
chr9	89277130	89277330	0.465000	chr2	11698800	11699000	0.555000
chr10	74061351	74061551	0.300000	chr21	16992600	16992800	0.355000
chr18	30003052	30003252	0.285000	chr21	17004000	17004200	0.330000
chr12	119171510	119171710	0.420000	chr2	11702000	11702200	0.500000
chrX	37001601	37001801	0.360000	chr2	117023400	117023600	0.395000
chr5	107396275	107396475	0.385000	chr2	117025400	117025600	0.420000
chr1	217356590	217356790	0.375000	chr21	17045400	17045600	0.425000
chr21	20416857	20417057	0.445000	chr2	11711800	11712000	0.495000
chr18	31134541	31134741	0.360000	chr2	11719600	11719800	0.415000
chr5	78150181	78150381	0.375000	chr21	17236000	17236200	0.355000
chr6	60835803	60836003	0.300000	chr21	17260800	17261000	0.275000
chr3	28166252	28166452	0.380000	chr2	1173000	1173200	0.525000
chr11	106725850	106726450	0.465000	chr2	11738600	11739200	0.518333
chr12	126929523	126929723	0.295000	chr21	17387200	17387400	0.365000
chr7	76322691	76322891	0.465000	chr21	17388400	17388600	0.475000
chr3	10794794	10794994	0.400000	chr21	17393400	17393600	0.430000
chr1	74874555	74874955	0.410000	chr21	17403000	17403400	0.422500
chr16	60411130	60411330	0.345000	chr2	11740800	11741000	0.430000
chrX	103016818	103017018	0.415000	chr2	11742400	11742600	0.495000
chr20	49330057	49330657	0.460000	chr21	17428200	17428800	0.500000
chr18	23401971	23402371	0.480000	chr2	11743000	11743400	0.560000
chr14	70417140	70417340	0.420000	chr2	11744200	11744400	0.605000
chr4	10834038	10834238	0.350000	chr21	17451400	17451600	0.400000
chr7	52103870	52104070	0.420000	chr2	11745200	11745400	0.485000
chr11	78294377	78294577	0.440000	chr21	17454600	17454800	0.475000
chr8	3780527	3780727	0.445000	chr21	17462600	17462800	0.370000
chrX	100932410	100932610	0.430000	chr2	11746600	11746800	0.790000
chr11	65466945	65467145	0.495000	chr2	117470400	117470600	0.545000
chr14	73288163	73288363	0.515000	chr2	11747200	11747400	0.535000
chr3	135749663	135750263	0.500000	chr2	11748200	11748800	0.520000
chr20	41918062	41918262	0.345000	chr21	17492200	17492400	0.370000
chr14	84476187	84476387	0.415000	chr2	11749800	11750000	0.455000
chr3	93975344	93975544	0.325000	chr21	17501600	17501800	0.360000
chr6	19429485	19430285	0.336250	chr2	11750400	11751200	0.437500
chr22	31299264	31300264	0.451000	chr21	17512000	17513000	0.590000
chr2	114174986	114175386	0.492500	chr21	17513600	17514000	0.530000
chr13	58840024	58840224	0.305000	chr21	17514400	17514600	0.380000
chr18	54635586	54635786	0.295000	chr2	11753600	11753800	0.405000
chr20	7151732	7151932	0.420000	chr2	117536200	117536400	0.525000
chr7	97014675	97014875	0.410000	chr2	117537200	117537400	0.555000
chr15	32319273	32319473	0.390000	chr21	17537400	17537600	0.405000
chr3	86239555	86239755	0.270000	chr21	17539400	17539600	0.360000
chr10	131643951	131644351	0.510000	chr2	11754200	11754600	0.512500
chr6	119905095	119905495	0.407500	chr21	17554800	17555200	0.465000
chr4	124822005	124822205	0.345000	chr21	17559200	17559400	0.505000
chr13	83271879	83272079	0.355000	chr21	17560800	17561000	0.340000
chr1	118894825	118895025	0.360000	chr2	11757200	11757400	0.435000
chrX	148922551	148922751	0.340000	chr21	17586000	17586200	0.335000
chr14	71130554	71130954	0.450000	chr2	11759200	11759600	0.477500
chr19	23821518	23823518	0.488500	chr21	17611000	17613000	0.588500
chr2	172546508	172546708	0.480000	chr21	17613400	17613600	0.575000
chr3	185781706	185781906	0.405000	chr2	11764400	11764600	0.515000
chr11	52050299	52050499	0.415000	chr2	11767800	11768000	0.445000
chr12	68521513	68521913	0.330000	chr21	17679000	17679400	0.325000
chr3	121479639	121479839	0.430000	chr21	17689000	17689200	0.595000
chr16	79369865	79370065	0.470000	chr21	17694000	17694200	0.490000
chrX	61389266	61389466	0.435000	chr21	17697600	17697800	0.480000
chr10	53578187	53578387	0.360000	chr21	17712000	17712200	0.475000
chr18	79351211	79351411	0.470000	chr21	17718800	17719000	0.475000
chr18	13910976	13911176	0.515000	chr2	117722000	117722200	0.525000
chrX	104871032	104871432	0.287500	chr21	17730800	17731200	0.422500
chr16	61505363	61505563	0.355000	chr2	11775600	11775800	0.365000
chr6	28559724	28559924	0.390000	chr21	17758800	17759000	0.510000
chr2	65497262	65497862	0.450000	chr21	17775400	17776000	0.553333
chr1	221898625	221899025	0.335000	chr21	17777400	17777800	0.347500
chr5	9105168	9105768	0.388333	chr21	17779600	17780200	0.428333
chr5	146668018	146668218	0.395000	chr21	17780600	17780800	0.455000
chr2	70071796	70071996	0.450000	chr21	17782200	17782400	0.480000
chr13	84391189	84391789	0.308333	chr21	17783800	17784400	0.393333
chr17	80657565	80658165	0.398333	chr21	17784800	17785400	0.405000
chrY	16541791	16541991	0.380000	chr2	117785800	117786000	0.415000
chr3	115467434	115467634	0.315000	chr21	17789800	17790000	0.335000
chrY	4593220	4593420	0.540000	chr2	11779200	11779400	0.580000
chr3	96477702	96477902	0.270000	chr21	17794000	17794200	0.320000
chr17	47039985	47040185	0.330000	chr21	17799600	17799800	0.395000
chr4	11053578	11053978	0.507500	chr2	117804000	117804400	0.577500
chr1	178951690	178952090	0.457500	chr2	117814400	117814800	0.552500
chr4	189889346	189889546	0.470000	chr21	17814600	17814800	0.490000
chr8	35728575	35728975	0.375000	chr2	117815800	117816200	0.402500
chr2	143158077	143158277	0.255000	chr21	17818200	17818400	0.390000
chr12	124864372	124865772	0.544286	chr21	17818800	17820200	0.618571
chr18	23953157	23953357	0.465000	chr2	117833400	117833600	0.540000
chr4	176509189	176509389	0.385000	chr21	17835000	17835200	0.390000
chr1	19416945	19417545	0.435000	chr2	117836000	117836600	0.635000
chr21	18744885	18745085	0.420000	chr21	17848400	17848600	0.505000
chr1	14697701	14698101	0.495000	chr2	11785000	11785400	0.605000
chr6	97894262	97894662	0.355000	chr2	117852000	117852400	0.460000
chr9	65220450	65220650	0.325000	chr21	17854800	17855000	0.355000
chr13	41850484	41850684	0.525000	chr2	11786000	11786200	0.605000
chr19	26582845	26583245	0.380000	chr2	117876000	117876400	0.460000
chr20	13877317	13877517	0.370000	chr21	17900600	17900800	0.540000
chrX	140052042	140052242	0.360000	chr21	17901800	17902000	0.440000
chr14	12541415	12541815	0.000000	chr21	17903000	17903400	0.302500
chr11	46261878	46262078	0.500000	chr2	117917600	117917800	0.510000
chrX	7841555	7841755	0.375000	chr21	17925200	17925400	0.410000
chr12	129890477	129890877	0.400000	chr2	117930800	117931200	0.407500
chr6	19056318	19056518	0.390000	chr2	117932200	117932400	0.445000
chrX	95118891	95119091	0.495000	chr2	117950000	117950200	0.500000
chr2	110419718	110420118	0.385000	chr2	117952200	117952600	0.405000
chr16	13702013	13702413	0.367500	chr2	117953200	117953600	0.395000
chr2	76275940	76277340	0.392143	chr2	117980000	117981400	0.407143
chr16	52969036	52969236	0.360000	chr2	117983000	117983200	0.395000
chr4	14040455	14040655	0.430000	chr2	117987400	117987600	0.440000
chr8	125600835	125601035	0.435000	chr2	117998000	117998200	0.445000
chr3	166886819	166887019	0.465000	chr21	18001000	18001200	0.480000
chr15	19822134	19822334	0.395000	chr2	118003400	118003600	0.405000
chrX	136023436	136023636	0.420000	chr2	118010600	118010800	0.415000
chr22	31549784	31550584	0.450000	chr2	118013400	118014200	0.736250
chr4	82287331	82287531	0.425000	chr2	118015800	118016000	0.445000
chr12	77012314	77012514	0.460000	chr2	118017000	118017200	0.480000
chr18	18759578	18759778	0.410000	chr2	118032400	118032600	0.475000
chrX	42359483	42359683	0.380000	chr2	118040200	118040400	0.425000
chr17	80909356	80909556	0.490000	chr2	118041000	118041200	0.515000
chrX	49369388	49369588	0.000000	chr21	18041200	18041400	0.390000
chr3	157316913	157317113	0.345000	chr2	118046800	118047000	0.355000
chr3	37159081	37159281	0.345000	chr2	118050000	118050200	0.450000
chr16	82450424	82450624	0.415000	chr2	118055600	118055800	0.460000
chr17	64961216	64961416	0.450000	chr2	118056200	118056400	0.465000
chr4	175115445	175115645	0.335000	chr2	118060000	118060200	0.365000
chr9	91741588	91741788	0.410000	chr2	118061400	118061600	0.440000
chr1	101009646	101009846	0.375000	chr2	118065400	118065600	0.400000
chrX	91157679	91157879	0.355000	chr2	118088200	118088400	0.605000
chr2	122054292	122054492	0.475000	chr2	118089400	118089600	0.480000
chr2	4169072	4169272	0.310000	chr2	118097800	118098000	0.415000
chr3	33057236	33057636	0.440000	chr2	11809800	11810200	0.532500
chr21	3793282	3793482	0.000000	chr2	118098800	118099000	0.355000
chr3	148568378	148568578	0.330000	chr2	118104600	118104800	0.405000
chrX	95845720	95845920	0.300000	chr2	118106200	118106400	0.345000
chr3	193443436	193443636	0.320000	chr2	118107000	118107200	0.360000
chr1	217587755	217587955	0.280000	chr2	118119200	118119400	0.440000
chr9	464433	464633	0.410000	chr2	118122600	118122800	0.425000
chr6	21532833	21533033	0.475000	chr2	118124600	118124800	0.530000
chr6	94280406	94280606	0.350000	chr21	18151800	18152000	0.405000
chr6	156326652	156326852	0.380000	chr21	18155600	18155800	0.390000
chr15	50502636	50502836	0.470000	chr2	118169400	118169600	0.560000
chr2	109065504	109066104	0.511667	chr2	118185800	118186400	0.563333
chr17	53521097	53521297	0.410000	chr21	18187200	18187400	0.425000
chr1	100060716	100060916	0.360000	chr21	18191200	18191400	0.385000
chr21	29872864	29873064	0.405000	chr2	118197400	118197600	0.440000
chr9	88309274	88309474	0.420000	chr2	118202800	118203000	0.520000
chr3	9376039	9376239	0.340000	chr2	118222200	118222400	0.370000
chr2	64654497	64654897	0.580000	chr2	118224200	118224600	0.690000
chr3	74174949	74175149	0.435000	chr21	18244800	18245000	0.620000
chr9	137726039	137726239	0.480000	chr21	18245400	18245600	0.490000
chr3	178763247	178763447	0.405000	chr21	18249800	18250000	0.440000
chr4	143139915	143141115	0.512500	chr2	11829400	11830600	0.520000
chr10	125041396	125042196	0.488750	chr2	118310000	118310800	0.536250
chr8	29408259	29408459	0.425000	chr21	18443800	18444000	0.555000
chrY	7848157	7848357	0.345000	chr21	18447800	18448000	0.345000
chr5	88496116	88496316	0.365000	chr21	18461000	18461200	0.380000
chr17	54642774	54642974	0.405000	chr21	18498600	18498800	0.510000
chr6	85911500	85911700	0.420000	chr2	118510800	118511000	0.495000
chr5	144053683	144053883	0.395000	chr2	11856200	11856400	0.420000
chr13	111462450	111462650	0.490000	chr2	11859000	11859200	0.505000
chrX	151341621	151341821	0.410000	chr21	18620600	18620800	0.415000
chr1	186716235	186716435	0.365000	chr2	118633000	118633200	0.635000
chr14	5867081	5867281	0.000000	chr2	118637200	118637400	0.405000
chr17	61043596	61043796	0.480000	chr2	11863800	11864000	0.580000
chr3	120839070	120839270	0.360000	chr21	18656000	18656200	0.385000
chr20	57929050	57929450	0.412500	chr2	11866800	11867200	0.447500
chr11	53768500	53768700	0.405000	chr2	118672800	118673000	0.505000
chr12	65892993	65893193	0.505000	chr2	11868000	11868200	0.535000
chr1	123522621	123522821	0.395000	chr2	118689600	118689800	0.470000
chr1	6676862	6677262	0.457500	chr2	11870600	11871000	0.492500
chr7	113747424	113747824	0.397500	chr2	118722000	118722400	0.530000
chr2	41312521	41312721	0.390000	chr2	11872800	11873000	0.430000
chrX	93885967	93886767	0.372500	chr2	11873400	11874200	0.392500
chr17	68814184	68814384	0.375000	chr2	118738600	118738800	0.450000
chr6	12277294	12277494	0.390000	chr2	118748600	118748800	0.440000
chr10	70136117	70136917	0.497500	chr21	18759800	18760600	0.508750
chr20	56698352	56698552	0.390000	chr2	118763800	118764000	0.550000
chr17	76392668	76392868	0.560000	chr2	118774600	118774800	0.575000
chr6	30148311	30148511	0.500000	chr2	118785000	118785200	0.530000
chr1	170308892	170309292	0.405000	chr2	118803000	118803400	0.447500
chr11	81300055	81300855	0.376250	chr2	118806800	118807600	0.535000
chr9	120591607	120591807	0.420000	chr2	118813800	118814000	0.550000
chr4	151387340	151387540	0.420000	chr2	118815400	118815600	0.490000
chr2	88255235	88255435	0.485000	chr2	118847000	118847200	0.775000
chr17	50247951	50248151	0.435000	chr2	118847800	118848000	0.645000
chr2	233174153	233174353	0.405000	chr2	118855800	118856000	0.650000
chr10	32283404	32283604	0.535000	chr2	118865200	118865400	0.540000
chr1	180257686	180258086	0.507500	chr2	118878600	118879000	0.515000
chr4	75745555	75745755	0.470000	chr2	118881600	118881800	0.545000
chr5	118907473	118907673	0.525000	chr2	118882800	118883000	0.590000
chr8	59143093	59143293	0.280000	chr2	118902800	118903000	0.345000
chr3	149145369	149145569	0.410000	chr2	118903600	118903800	0.485000
chr3	112000816	112001216	0.477500	chr2	11891000	11891400	0.482500
chrX	89297612	89298212	0.388333	chr2	118913800	118914400	0.453333
chr7	55355897	55356297	0.427500	chr2	118921600	118922000	0.440000
chr17	62538473	62538673	0.445000	chr2	118929200	118929400	0.475000
chr22	13337441	13337641	0.385000	chr2	118936400	118936600	0.410000
chr21	19635656	19635856	0.395000	chr2	118937000	118937200	0.500000
chr18	52813731	52813931	0.420000	chr2	118940600	118940800	0.495000
chr1	173886328	173886528	0.340000	chr2	118946000	118946200	0.345000
chrY	54814214	54814414	0.000000	chr2	118948400	118948600	0.390000
chr12	112703764	112703964	0.415000	chr21	18951800	18952000	0.465000
chr2	216666910	216667310	0.432500	chr2	118954600	118955000	0.490000
chr11	41473220	41473420	0.360000	chr2	118968200	118968400	0.395000
chr22	47820140	47820340	0.410000	chr2	118970800	118971000	0.585000
chr7	36579052	36579252	0.455000	chr2	118974200	118974400	0.545000
chr14	23075718	23075918	0.545000	chr2	11898600	11898800	0.560000
chr18	67032773	67032973	0.380000	chr2	118986800	118987000	0.460000
chr4	20162936	20163136	0.380000	chr2	119008200	119008400	0.480000
chr19	58095876	58096076	0.555000	chr2	119011600	119011800	0.745000
chr3	12048858	12049458	0.453333	chr2	11901200	11901800	0.560000
chr8	144909606	144910006	0.457500	chr2	119013600	119014000	0.510000
chr5	128981309	128981509	0.450000	chr2	11903200	11903400	0.455000
chr9	126410969	126411169	0.525000	chr2	11904200	11904400	0.560000
chr10	102147151	102147751	0.511667	chr2	119050000	119050600	0.555000
chr1	42803399	42803799	0.450000	chr2	11907200	11907600	0.487500
chr2	10458933	10459333	0.482500	chr2	119126600	119127000	0.615000
chrX	134904277	134904477	0.405000	chr2	11914400	11914600	0.430000
chr8	144173612	144173812	0.600000	chr2	119158800	119159000	0.720000
chr2	10065939	10066139	0.510000	chr2	119174600	119174800	0.575000
chr20	27714878	27715278	0.395000	chr2	119175600	119176000	0.532500
chr3	26112877	26113077	0.380000	chr2	119190800	119191000	0.430000
chrY	26711592	26711792	0.000000	chr21	19195600	19195800	0.345000
chr21	11864863	11865063	0.345000	chr21	19197800	19198000	0.350000
chr2	97902863	97903063	0.445000	chr2	119205400	119205600	0.620000
chr8	3740803	3741203	0.545000	chr2	119218600	119219000	0.575000
chr1	179190438	179191038	0.455000	chr2	119223600	119224200	0.771667
chr8	122604331	122604531	0.510000	chr2	119225200	119225400	0.555000
chr8	112323436	112323636	0.350000	chr21	19228400	19228600	0.360000
chr3	40708895	40709095	0.405000	chr2	119234600	119234800	0.515000
chr3	179479069	179479269	0.360000	chr21	19235200	19235400	0.375000
chr10	57945464	57945664	0.380000	chr2	119246400	119246600	0.435000
chr6	9857218	9857418	0.420000	chr2	119248400	119248600	0.545000
chr4	80431796	80431996	0.415000	chr2	119261600	119261800	0.490000
chr1	172061075	172061275	0.395000	chr2	119263600	119263800	0.465000
chr10	81697443	81697643	0.535000	chr2	119265200	119265400	0.585000
chr2	185987678	185987878	0.375000	chr2	119267800	119268000	0.385000
chr17	5886587	5886987	0.497500	chr2	119282600	119283000	0.505000
chrX	610175	610775	0.450000	chr2	119283800	119284400	0.501667
chr10	69219565	69219765	0.505000	chr2	119291000	119291200	0.585000
chr2	196244587	196244787	0.385000	chr2	119311000	119311200	0.425000
chr6	87492780	87493380	0.386667	chr2	11932000	11932600	0.476667
chr10	67214376	67214576	0.265000	chr2	119327000	119327200	0.395000
chr8	69284560	69284760	0.410000	chr2	119339400	119339600	0.450000
chrX	116324683	116324883	0.445000	chr2	11934000	11934200	0.465000
chr3	150343373	150343573	0.340000	chr21	19340600	19340800	0.345000
chr10	8418110	8418310	0.445000	chr2	119350800	119351000	0.460000
chrY	43950221	43950421	0.000000	chr2	119355800	119356000	0.420000
chr5	108416080	108416280	0.290000	chr21	19357400	19357600	0.335000
chr4	100507832	100508032	0.330000	chr2	119366200	119366400	0.435000
chr10	132469490	132469690	0.640000	chr2	119366800	119367000	0.700000
chr16	29830622	29830822	0.605000	chr2	119367600	119367800	0.695000
chr2	103864826	103865026	0.340000	chr2	119374000	119374200	0.385000
chr18	20247347	20247547	0.395000	chr2	119377800	119378000	0.470000
chr8	52882181	52882781	0.460000	chr2	119387400	119388000	0.490000
chr7	30248279	30248479	0.505000	chr2	119389600	119389800	0.530000
chrX	139883609	139883809	0.310000	chr2	11940200	11940400	0.345000
chr20	23395770	23395970	0.325000	chr2	119407800	119408000	0.495000
chr3	106652289	106652489	0.370000	chr2	11940800	11941000	0.440000
chr15	81983663	81984063	0.422500	chr2	11941400	11941800	0.425000
chr5	181042420	181043020	0.531667	chr2	119431200	119431800	0.630000
chrX	128685471	128685871	0.377500	chr21	19433600	19434000	0.387500
chr13	92309016	92309216	0.295000	chr21	19441400	19441600	0.380000
chr8	122158278	122158878	0.376667	chr2	11945200	11945800	0.411667
chr10	130315294	130315494	0.390000	chr21	19462000	19462200	0.420000
chr2	35068104	35068304	0.500000	chr2	119465000	119465200	0.515000
chr22	16763787	16763987	0.470000	chr2	119476400	119476600	0.575000
chr7	73310113	73310513	0.500000	chr2	119480800	119481200	0.602500
chr4	25444490	25444690	0.490000	chr2	119483200	119483400	0.590000
chrX	135697137	135697737	0.391667	chr21	19490200	19490800	0.420000
chr1	231683224	231683824	0.491667	chr21	19493400	19494000	0.698333
chr3	131701620	131701820	0.435000	chr2	11950200	11950400	0.460000
chr8	13307948	13308148	0.315000	chr21	19510200	19510400	0.385000
chr11	15290023	15290223	0.425000	chr2	11951600	11951800	0.450000
chr20	1089033	1089233	0.435000	chr2	119517600	119517800	0.555000
chr14	58588947	58589147	0.490000	chr2	119524200	119524400	0.795000
chr1	161697866	161698066	0.390000	chr2	119525800	119526000	0.470000
chr6	114513914	114514114	0.380000	chr21	19535600	19535800	0.460000
chrX	78583264	78583664	0.420000	chr2	119543000	119543400	0.460000
chr3	184765921	184766521	0.496667	chr2	119544000	119544600	0.650000
chr14	18633706	18633906	0.355000	chr21	19608400	19608600	0.395000
chr1	68314938	68315138	0.330000	chr2	119641600	119641800	0.505000
chrX	114792769	114792969	0.360000	chr2	119647600	119647800	0.395000
chr11	126753718	126753918	0.415000	chr2	119657600	119657800	0.450000
chr11	52964187	52964387	0.410000	chr2	119660200	119660400	0.425000
chr2	129411578	129411778	0.430000	chr2	119678200	119678400	0.545000
chr2	201760996	201761196	0.465000	chr2	119679000	119679200	0.740000
chr15	75926220	75926620	0.450000	chr2	11968000	11968400	0.492500
chr7	92253194	92253394	0.445000	chr2	119695200	119695400	0.510000
chr6	14280878	14281078	0.620000	chr2	119703000	119703200	0.660000
chrX	152057479	152057679	0.350000	chr21	19731400	19731600	0.365000
chr14	93557945	93558145	0.460000	chr2	119740000	119740200	0.595000
chr5	116315469	116315669	0.405000	chr2	119753400	119753600	0.435000
chr3	194126145	194126345	0.225000	chr2	119754000	119754200	0.325000
chr15	73883434	73883834	0.492500	chr2	119756800	119757200	0.507500
chr6	14324925	14325725	0.395000	chr2	119759600	119760400	0.677500
chr12	109496931	109498731	0.381667	chr2	119760800	119762600	0.332778
chr6	147882471	147883071	0.361667	chr2	119763400	119764000	0.348333
chr6	78777202	78777402	0.350000	chr2	119772800	119773000	0.420000
chr1	62504670	62504870	0.405000	chr2	119823800	119824000	0.420000
chr6	26678323	26678523	0.385000	chr2	119826400	119826600	0.445000
chr2	79392212	79392412	0.360000	chr21	19830600	19830800	0.370000
chr5	178192682	178193082	0.380000	chr21	19833200	19833600	0.412500
chr9	62905179	62905379	0.485000	chr21	19853800	19854000	0.590000
chr6	98707746	98707946	0.380000	chr2	119856600	119856800	0.385000
chr4	73317677	73317877	0.285000	chr2	119864400	119864600	0.440000
chr6	76676838	76677238	0.292500	chr21	19908400	19908800	0.320000
chr1	10428614	10428814	0.495000	chr2	11991200	11991400	0.500000
chr2	188049253	188049653	0.310000	chr2	119929400	119929800	0.335000
chr1	22477212	22477412	0.360000	chr21	19935600	19935800	0.375000
chr4	105403009	105403209	0.440000	chr2	119942200	119942400	0.450000
chr2	185011807	185012007	0.260000	chr21	19993400	19993600	0.360000
chr4	186614136	186614336	0.385000	chr21	19995400	19995600	0.390000
chr17	34304625	34304825	0.460000	chr21	19999800	20000000	0.495000
chr12	46206794	46206994	0.365000	chr21	20004600	20004800	0.380000
chr2	121956661	121956861	0.420000	chr2	120006200	120006400	0.435000
chr13	56432993	56433193	0.475000	chr2	120012800	120013000	0.735000
chr4	70586806	70587006	0.315000	chr2	120044400	120044600	0.305000
chrX	114060298	114060498	0.425000	chr2	12006000	12006200	0.470000
chr12	110456221	110456421	0.405000	chr2	120078000	120078200	0.440000
chr13	94421908	94422108	0.365000	chr21	20086600	20086800	0.485000
chr1	115500477	115500677	0.375000	chr2	12008800	12009000	0.380000
chr11	49682159	49682359	0.330000	chr21	20108200	20108400	0.375000
chr1	116854227	116854427	0.370000	chr2	120109200	120109400	0.400000
chr9	123184052	123184252	0.365000	chr21	20109200	20109400	0.375000
chr9	18934706	18934906	0.365000	chr2	120109800	120110000	0.385000
chr4	91089806	91090006	0.375000	chr2	120110600	120110800	0.520000
chr14	73692828	73693028	0.525000	chr2	12014000	12014200	0.535000
chr3	100613901	100614101	0.325000	chr2	120158800	120159000	0.380000
chr1	61185394	61185594	0.395000	chr2	120175200	120175400	0.400000
chr1	9283690	9284290	0.480000	chr2	120177000	120177600	0.536667
chr18	50114219	50114619	0.440000	chr2	120203200	120203600	0.505000
chr15	31398620	31398820	0.610000	chr2	120204000	120204200	0.625000
chr1	207223001	207223201	0.450000	chr2	120206400	120206600	0.655000
chr11	91263693	91263893	0.445000	chr2	120210400	120210600	0.550000
chrX	41134184	41134384	0.300000	chr2	120213200	120213400	0.330000
chr21	46556862	46557462	0.525000	chr2	120223200	120223800	0.728333
chr6	165092862	165093062	0.470000	chr2	120224600	120224800	0.535000
chr7	105233585	105233785	0.475000	chr2	120226600	120226800	0.480000
chr19	5592651	5593051	0.520000	chr2	120227600	120228000	0.537500
chr2	34733216	34733416	0.355000	chr2	120228600	120228800	0.430000
chr14	49943416	49943816	0.417500	chr2	120230000	120230400	0.455000
chr1	75339153	75339353	0.370000	chr2	120232400	120232600	0.460000
chr5	181049872	181050072	0.510000	chr2	120237600	120237800	0.585000
chr12	2304699	2304899	0.530000	chr2	120238800	120239000	0.630000
chr7	129495080	129495280	0.545000	chr2	120243200	120243400	0.560000
chr12	11897192	11897392	0.530000	chr2	120245600	120245800	0.645000
chr14	65261693	65262093	0.497500	chr2	120248200	120248600	0.512500
chr2	189031796	189031996	0.340000	chr21	20250400	20250600	0.405000
chr10	119527059	119527259	0.495000	chr2	120251200	120251400	0.505000
chr14	31399475	31399675	0.430000	chr2	120252000	120252200	0.475000
chr18	18583237	18584437	0.400000	chr2	120252600	120253800	0.675833
chr6	8038001	8038201	0.385000	chr2	120256400	120256600	0.495000
chr9	43604704	43604904	0.395000	chr21	20257200	20257400	0.430000
chr9	76103356	76103756	0.420000	chr2	120257600	120258000	0.392500
chr7	25258579	25258979	0.415000	chr21	20258600	20259000	0.432500
chr16	49697307	49697507	0.465000	chr2	120261400	120261600	0.500000
chrX	80871073	80871273	0.320000	chr21	20261400	20261600	0.350000
chr7	14505287	14505487	0.460000	chr2	120262200	120262400	0.530000
chr5	29261393	29261793	0.357500	chr2	120262800	120263200	0.457500
chr9	87617134	87617334	0.435000	chr2	120265200	120265400	0.450000
chrX	51975180	51975380	0.480000	chr21	20269400	20269600	0.490000
chr14	20142674	20143074	0.307500	chr2	120269800	120270200	0.310000
chr5	113994092	113994292	0.365000	chr21	20270400	20270600	0.445000
chr15	81520056	81520856	0.392500	chr2	120272800	120273600	0.438750
chr3	32097012	32097212	0.500000	chr2	120276000	120276200	0.530000
chr5	135393901	135394101	0.495000	chr2	120287200	120287400	0.500000
chr4	165064953	165065553	0.483333	chr2	120291800	120292400	0.498333
chr18	34928553	34928753	0.475000	chr21	20293000	20293200	0.480000
chr19	10346090	10346290	0.520000	chr2	120298200	120298400	0.540000
chr6	13850611	13850811	0.510000	chr2	120305400	120305600	0.560000
chr8	57267635	57267835	0.300000	chr21	20309000	20309200	0.325000
chr15	80726175	80726775	0.491667	chr2	120312800	120313400	0.521667
chr3	129913617	129914017	0.507500	chr2	120314600	120315000	0.525000
chrX	137047283	137047483	0.510000	chr2	12032000	12032200	0.590000
chr10	7111477	7111677	0.430000	chr2	120324200	120324400	0.515000
chr4	173658625	173658825	0.330000	chr2	12032600	12032800	0.375000
chr1	86495679	86496079	0.407500	chr21	20330600	20331000	0.447500
chr5	6849745	6849945	0.470000	chr2	120331200	120331400	0.480000
chr18	22378477	22378677	0.340000	chr2	120338200	120338400	0.355000
chr21	13327839	13328039	0.465000	chr2	120343400	120343600	0.665000
chr4	76948424	76948824	0.640000	chr2	120345000	120345400	0.742500
chr5	39847955	39848155	0.495000	chr2	120346000	120346200	0.885000
chr8	37800185	37800385	0.515000	chr2	120346800	120347000	0.685000
chr7	10448383	10448583	0.420000	chr2	120347400	120347600	0.490000
chr10	113054192	113054392	0.345000	chr2	12036600	12036800	0.375000
chr5	89666073	89666273	0.435000	chr2	120437400	120437600	0.560000
chr18	24464882	24465082	0.480000	chr2	120443000	120443200	0.755000
chr19	31983343	31983743	0.432500	chr2	12044800	12045200	0.467500
chr1	206057697	206057897	0.440000	chr2	12048600	12048800	0.560000
chr6	107169219	107169419	0.395000	chr2	12050400	12050600	0.470000
chr20	42301834	42302434	0.368333	chr21	20511200	20511800	0.401667
chr8	52883915	52884115	0.510000	chr2	120521400	120521600	0.520000
chr15	55443012	55443212	0.445000	chr2	120551200	120551400	0.495000
chr7	104735334	104735534	0.605000	chr2	120553000	120553200	0.615000
chr9	32066888	32067088	0.390000	chr2	120569200	120569400	0.520000
chr9	111756029	111756229	0.405000	chr21	20571000	20571200	0.475000
chr20	57219745	57220145	0.550000	chr2	12057400	12057800	0.602500
chr5	82583300	82583500	0.510000	chr2	120579000	120579200	0.550000
chr6	69205986	69206186	0.295000	chr21	20591400	20591600	0.335000
chr9	130796472	130797072	0.420000	chr21	20592400	20593000	0.450000
chr3	54301142	54301942	0.405000	chr2	12059600	12060400	0.421250
chr1	107524427	107524827	0.430000	chr2	120607000	120607400	0.580000
chr5	78688012	78688212	0.335000	chr21	20638600	20638800	0.445000
chr12	101287734	101288134	0.460000	chr2	12064200	12064600	0.507500
chr3	171282242	171282442	0.410000	chr2	120669600	120669800	0.630000
chr2	7818481	7818681	0.470000	chr2	120675600	120675800	0.560000
chr12	105214152	105214352	0.385000	chr2	120680400	120680600	0.545000
chrX	5384178	5384578	0.427500	chr2	120695600	120696000	0.517500
chr3	35650261	35650461	0.295000	chr2	12071400	12071600	0.390000
chr15	27672201	27672401	0.530000	chr2	120735800	120736000	0.705000
chr7	35005821	35006021	0.430000	chr2	12073600	12073800	0.445000
chr6	6463340	6463540	0.390000	chr21	20739600	20739800	0.410000
chr5	132972004	132972204	0.480000	chr2	12074200	12074400	0.520000
chr2	71546676	71547076	0.562500	chr2	120763600	120764000	0.570000
chr7	103481787	103481987	0.460000	chr2	120780200	120780400	0.555000
chr3	9727534	9727934	0.487500	chr2	120783400	120783800	0.492500
chr2	219385029	219385429	0.545000	chr2	120809600	120810000	0.552500
chr12	4233764	4233964	0.370000	chr2	12081600	12081800	0.395000
chr10	21744343	21744543	0.575000	chr2	120821000	120821200	0.595000
chrY	29898031	29898231	0.000000	chr21	20821600	20821800	0.395000
chr19	16510913	16511113	0.515000	chr2	120822200	120822400	0.535000
chr6	23853044	23853444	0.417500	chr2	12084000	12084400	0.440000
chr16	52698168	52698368	0.485000	chr2	120845400	120845600	0.630000
chr21	28365742	28366142	0.270000	chr21	20857000	20857400	0.357500
chr19	53937882	53938082	0.500000	chr2	120863800	120864000	0.565000
chr10	84541510	84541710	0.565000	chr2	120867400	120867600	0.725000
chr17	31644977	31645177	0.415000	chr2	12087200	12087400	0.430000
chr10	44146405	44146605	0.385000	chr21	20882600	20882800	0.425000
chr10	35953	36153	0.555000	chr2	120885400	120885600	0.645000
chr2	69994596	69995196	0.485000	chr2	120910600	120911200	0.560000
chr4	7018922	7019122	0.460000	chr2	120912800	120913000	0.585000
chr17	55286181	55286381	0.460000	chr2	120914800	120915000	0.570000
chr5	21550618	21550818	0.450000	chr2	120933800	120934000	0.610000
chr11	17272700	17273100	0.465000	chr2	120934800	120935200	0.497500
chr5	178596641	178597841	0.417500	chr2	120937600	120938800	0.506667
chr15	48969460	48969660	0.445000	chr2	120939800	120940000	0.470000
chr2	39612493	39612893	0.420000	chr2	120949400	120949800	0.587500
chr19	44113362	44113562	0.525000	chr2	120958800	120959000	0.565000
chr5	27614781	27614981	0.375000	chr21	20971400	20971600	0.380000
chr2	4746603	4746803	0.410000	chr2	120978800	120979000	0.475000
chr3	110704104	110704304	0.530000	chr2	120984200	120984400	0.595000
chr1	3125294	3126294	0.615000	chr21	20997400	20998400	0.670000
chr15	67276601	67276801	0.280000	chr21	20999600	20999800	0.325000
chr12	102723937	102724337	0.420000	chr2	121009000	121009400	0.460000
chrX	13161067	13161267	0.545000	chr2	121018800	121019000	0.695000
chr20	56333948	56334148	0.290000	chr2	121028800	121029000	0.405000
chrX	145380238	145380438	0.455000	chr21	21043600	21043800	0.520000
chr3	257722	257922	0.245000	chr21	21045600	21045800	0.380000
chr13	104366654	104366854	0.305000	chr21	21051200	21051400	0.425000
chr2	221314517	221314717	0.275000	chr21	21051800	21052000	0.350000
chrX	142762656	142762856	0.540000	chr2	12106400	12106600	0.595000
chr13	24319248	24319448	0.510000	chr2	121071200	121071400	0.665000
chr16	15078991	15079191	0.520000	chr2	121074600	121074800	0.635000
chr4	47956427	47956627	0.425000	chr2	121075200	121075400	0.495000
chr12	120620888	120621088	0.510000	chr2	121076000	121076200	0.660000
chr19	2493209	2493409	0.425000	chr2	121077000	121077200	0.660000
chr8	106251905	106252105	0.440000	chr2	121085000	121085200	0.470000
chr3	46130502	46130702	0.505000	chr2	121095400	121095600	0.590000
chr9	9925845	9926045	0.460000	chr2	12109600	12109800	0.540000
chr3	93561078	93561278	0.385000	chr21	21102000	21102200	0.450000
chr12	1940027	1940627	0.410000	chr2	12110200	12110800	0.420000
chr14	39694942	39695142	0.395000	chr21	21114600	21114800	0.400000
chr2	13205941	13206141	0.495000	chr2	121128800	121129000	0.530000
chr1	121530204	121530804	0.418333	chr2	121134800	121135400	0.546667
chr2	129620060	129620260	0.555000	chr2	121136400	121136600	0.570000
chr1	92455101	92455501	0.432500	chr21	21145600	21146000	0.337500
chrY	6857241	6859041	0.382222	chr21	21146800	21148600	0.383889
chr14	9157706	9158506	0.000000	chr21	21149600	21150400	0.338750
chrY	24043785	24043985	0.370000	chr21	21151400	21151600	0.350000
chr9	51628449	51628649	0.000000	chr21	21152000	21152200	0.325000
chr9	107010743	107011143	0.405000	chr21	21152600	21153000	0.417500
chr11	78528899	78529699	0.316250	chr21	21155800	21156600	0.317500
chr7	140900447	140900647	0.375000	chr21	21157000	21157200	0.405000
chr12	28448014	28448214	0.340000	chr21	21159400	21159600	0.350000
chrX	80932272	80933072	0.371250	chr21	21161400	21162200	0.333750
chr15	60039885	60040485	0.323333	chr21	21162800	21163400	0.365000
chr19	26798848	26799048	0.400000	chr21	21164000	21164200	0.425000
chr13	59714459	59714659	0.405000	chr21	21165200	21165400	0.445000
chr4	167015789	167015989	0.320000	chr21	21170600	21170800	0.355000
chr9	25381580	25381780	0.315000	chr21	21171400	21171600	0.405000
chr7	50525045	50527045	0.355000	chr21	21174400	21176400	0.365000
chr6	46958872	46959072	0.335000	chr21	21177600	21177800	0.425000
chr13	104952949	104953149	0.350000	chr21	21178800	21179000	0.360000
chr12	11122073	11122673	0.368333	chr21	21179600	21180200	0.411667
chr7	28062596	28064196	0.332500	chr21	21180800	21182400	0.333750
chrX	104666237	104666837	0.383333	chr21	21183200	21183800	0.395000
chrY	45809329	45810129	0.000000	chr21	21184200	21185000	0.360000
chrX	79603237	79603637	0.352500	chr21	21185600	21186000	0.340000
chr14	50171707	50172707	0.364000	chr21	21187000	21188000	0.376000
chr11	91838522	91838722	0.420000	chr2	121189000	121189200	0.470000
chr13	68914106	68914306	0.395000	chr21	21190000	21190200	0.430000
chrX	48420317	48420517	0.405000	chr2	121191600	121191800	0.525000
chr1	221318408	221318608	0.440000	chr21	21191800	21192000	0.475000
chr14	83186221	83186421	0.345000	chr21	21192800	21193000	0.400000
chr11	25221959	25222159	0.280000	chr21	21194400	21194600	0.315000
chr22	32702527	32702727	0.335000	chr21	21195600	21195800	0.315000
chr16	52395283	52395483	0.475000	chr21	21196200	21196400	0.515000
chr12	54603869	54604069	0.495000	chr21	21196800	21197000	0.530000
chr2	201904455	201905055	0.451667	chr2	121197400	121198000	0.575000
chr4	34776963	34777563	0.291667	chr21	21197400	21198000	0.408333
chr3	38336202	38336402	0.430000	chr21	21199400	21199600	0.480000
chr21	17029117	17029517	0.340000	chr21	21200200	21200600	0.350000
chr8	131194624	131194824	0.255000	chr21	21201000	21201200	0.325000
chr3	150287247	150287447	0.390000	chr21	21202000	21202200	0.435000
chr19	27481070	27481470	0.347500	chr21	21205600	21206000	0.375000
chr2	142710419	142710619	0.375000	chr21	21210600	21210800	0.430000
chr5	33226702	33226902	0.365000	chr2	121232800	121233000	0.490000
chr1	215131867	215132267	0.347500	chr21	21246000	21246400	0.405000
chr14	102104145	102104345	0.445000	chr2	121257600	121257800	0.480000
chr13	36992442	36992842	0.397500	chr2	12127600	12128000	0.410000
chr19	47890988	47891788	0.456250	chr2	121284600	121285400	0.765000
chr12	56735655	56736055	0.477500	chr2	121287400	121287800	0.507500
chr2	20366002	20366402	0.445000	chr2	121293400	121293800	0.585000
chr6	45822492	45822692	0.465000	chr2	121297600	121297800	0.490000
chr12	38234954	38235154	0.330000	chr2	121309800	121310000	0.390000
chr19	31621818	31622018	0.505000	chr2	121323000	121323200	0.540000
chr6	117512085	117512285	0.480000	chr21	21332600	21332800	0.505000
chr21	42490201	42490401	0.530000	chr2	121336000	121336200	0.550000
chr12	63970049	63970249	0.470000	chr2	121356200	121356400	0.490000
chr11	53964509	53964709	0.400000	chr2	121373200	121373400	0.465000
chr5	43011697	43011897	0.415000	chr2	121402400	121402600	0.445000
chr4	113404253	113404453	0.490000	chr2	121455600	121455800	0.520000
chr2	79962470	79963070	0.480000	chr2	121469000	121469600	0.493333
chr1	206174360	206174560	0.405000	chr2	121476200	121476400	0.550000
chr16	72199175	72199375	0.485000	chr2	121480200	121480400	0.525000
chr1	19134290	19134690	0.410000	chr2	121480800	121481200	0.470000
chr12	61542029	61542229	0.455000	chr2	121501200	121501400	0.470000
chr6	2918496	2918696	0.545000	chr2	121524800	121525000	0.605000
chr10	93476386	93477386	0.411000	chr2	121530200	121531200	0.539000
chr15	47411566	47411766	0.395000	chr2	121532000	121532200	0.435000
chr17	19491744	19492144	0.432500	chr2	121533000	121533400	0.492500
chr1	102031019	102031419	0.455000	chr2	121534600	121535000	0.465000
chr8	72147027	72147427	0.437500	chr2	121555600	121556000	0.470000
chr6	19673265	19673465	0.440000	chr2	121556400	121556600	0.510000
chr12	47033007	47033407	0.440000	chr2	121557000	121557400	0.460000
chr10	24901629	24901829	0.430000	chr2	121558400	121558600	0.435000
chrX	36434616	36434816	0.410000	chr2	121595600	121595800	0.440000
chr3	192119601	192120201	0.430000	chr2	121596400	121597000	0.443333
chrX	57151636	57153636	0.454500	chr2	121610200	121612200	0.533000
chr22	28044670	28044870	0.365000	chr2	121627600	121627800	0.430000
chr5	120418109	120418309	0.340000	chr2	121638400	121638600	0.365000
chr18	22701704	22701904	0.300000	chr2	121642800	121643000	0.330000
chr10	128855090	128856690	0.483750	chr2	121648600	121650200	0.586250
chr21	8551313	8551513	0.470000	chr2	121650600	121650800	0.500000
chr6	51662932	51663332	0.342500	chr2	121651400	121651800	0.367500
chr5	117351937	117352137	0.290000	chr2	121653200	121653400	0.385000
chr5	157779074	157779874	0.413750	chr2	121669800	121670600	0.516250
chr16	52825860	52826060	0.455000	chr2	12167600	12167800	0.595000
chr10	31155211	31155611	0.430000	chr2	12169000	12169400	0.445000
chr2	54153735	54153935	0.480000	chr2	121690200	121690400	0.560000
chr10	96682196	96682396	0.450000	chr2	121697200	121697400	0.470000
chr2	6006156	6006756	0.440000	chr2	12169800	12170400	0.458333
chr10	28806711	28806911	0.455000	chr2	121698600	121698800	0.480000
chr20	50860383	50860783	0.507500	chr2	121699400	121699800	0.522500
chr8	74718112	74719312	0.405000	chr2	121700800	121702000	0.448333
chr4	39368457	39368657	0.415000	chr2	121718800	121719000	0.435000
chr18	17823822	17824422	0.386667	chr2	121722200	121722800	0.375000
chr17	41343973	41345773	0.409444	chr2	121735600	121737400	0.547778
chr15	60550117	60550317	0.470000	chr2	121737800	121738000	0.655000
chr5	37453377	37453577	0.510000	chr2	121738600	121738800	0.655000
chr6	2576847	2577047	0.450000	chr2	121746400	121746600	0.530000
chr15	32150561	32150961	0.390000	chr2	121748200	121748600	0.450000
chr3	133433215	133433815	0.451667	chr2	121755400	121756000	0.685000
chr22	23580931	23581331	0.457500	chr2	12177000	12177400	0.487500
chr16	77519195	77519395	0.480000	chr2	121775800	121776000	0.495000
chr9	11635929	11636129	0.415000	chr2	12177800	12178000	0.545000
chr1	170846469	170846669	0.410000	chr2	12178400	12178600	0.485000
chr12	91439110	91439310	0.445000	chr2	121790400	121790600	0.480000
chr16	6886453	6886653	0.490000	chr2	121804400	121804600	0.530000
chr3	61171657	61171857	0.415000	chr2	121811400	121811600	0.480000
chrX	53708393	53708593	0.375000	chr21	21861000	21861200	0.380000
chr2	97023965	97024365	0.470000	chr2	121886000	121886400	0.477500
chr18	28370284	28370684	0.417500	chr2	121888200	121888600	0.495000
chr20	46637520	46637720	0.475000	chr2	121890200	121890400	0.565000
chr22	11059098	11059298	0.440000	chr2	121897600	121897800	0.560000
chr17	54316817	54317017	0.490000	chr2	121902200	121902400	0.600000
chr9	105718074	105718474	0.395000	chr2	12192800	12193200	0.457500
chr5	16982509	16982709	0.515000	chr2	121975200	121975400	0.535000
chr19	41340683	41340883	0.425000	chr2	121999400	121999600	0.465000
chr1	100664127	100664327	0.360000	chr2	122001600	122001800	0.505000
chr10	105577496	105577696	0.480000	chr2	122009600	122009800	0.595000
chr16	34074857	34075057	0.365000	chr2	12201400	12201600	0.415000
chr6	1760536	1760736	0.500000	chr2	122019800	122020000	0.560000
chr1	174705165	174705365	0.405000	chr2	122032200	122032400	0.495000
chr4	22626664	22626864	0.410000	chr2	1220600	1220800	0.425000
chr14	73174651	73174851	0.455000	chr2	12210600	12210800	0.510000
chr2	106354580	106354780	0.330000	chr2	122116800	122117000	0.335000
chr3	126729994	126730194	0.455000	chr2	122135600	122135800	0.460000
chr1	31946271	31946471	0.415000	chr2	122136200	122136400	0.535000
chr3	86046520	86046720	0.475000	chr2	122146000	122146200	0.515000
chr10	119162024	119162224	0.450000	chr2	122151000	122151200	0.490000
chr19	31166835	31167035	0.430000	chr2	122156200	122156400	0.505000
chr12	117164151	117164351	0.375000	chr2	122163800	122164000	0.435000
chr16	73765381	73765581	0.390000	chr2	122167000	122167200	0.440000
chr21	46548793	46549193	0.402500	chr2	122168800	122169200	0.515000
chr12	104760906	104761106	0.470000	chr2	122183000	122183200	0.475000
chr4	89052582	89052782	0.400000	chr2	122187000	122187200	0.405000
chr3	107740238	107740638	0.447500	chr2	122187600	122188000	0.482500
chr11	90565511	90566111	0.358333	chr21	22189400	22190000	0.365000
chr14	80349292	80349492	0.430000	chr21	22190400	22190600	0.455000
chr15	69075609	69075809	0.395000	chr2	122191400	122191600	0.505000
chr15	6456039	6456239	0.000000	chr2	122193800	122194000	0.425000
chr5	129239412	129239612	0.265000	chr2	12219800	12220000	0.440000
chr8	68773811	68774011	0.455000	chr21	22200600	22200800	0.495000
chr17	66782424	66782824	0.535000	chr21	22209800	22210200	0.542500
chr5	33656929	33657129	0.335000	chr21	22212400	22212600	0.365000
chr1	165332325	165332525	0.275000	chr21	22297600	22297800	0.315000
chr6	129523966	129524166	0.400000	chr21	22343000	22343200	0.405000
chr7	8848802	8849202	0.330000	chr21	22421400	22421800	0.395000
chr2	177214334	177214534	0.375000	chr21	22516400	22516600	0.405000
chr1	144319049	144319249	0.405000	chr2	122520000	122520200	0.440000
chrX	35313147	35313347	0.340000	chr2	122531000	122531200	0.420000
chr5	176486134	176486334	0.485000	chr21	22575400	22575600	0.490000
chr7	109740705	109740905	0.220000	chr21	22650400	22650600	0.380000
chr5	73358543	73358743	0.410000	chr2	122706800	122707000	0.445000
chr1	78759672	78759872	0.395000	chr21	22710800	22711000	0.410000
chr4	103761018	103761218	0.255000	chr21	22711800	22712000	0.300000
chr6	98739481	98739681	0.375000	chr2	122737800	122738000	0.405000
chr17	28121989	28122189	0.390000	chr21	22743200	22743400	0.435000
chr10	27405633	27405833	0.425000	chr2	122754600	122754800	0.460000
chr13	110401219	110401819	0.346667	chr2	122755200	122755800	0.408333
chr17	13245709	13245909	0.315000	chr2	12276200	12276400	0.425000
chr6	99269065	99269265	0.410000	chr2	12276800	12277000	0.455000
chr18	1387619	1387819	0.390000	chr2	12277600	12277800	0.465000
chr2	152409021	152409221	0.370000	chr2	12278400	12278600	0.420000
chr7	91437108	91440308	0.392812	chr2	12279000	12282200	0.399687
chr3	133051328	133051528	0.315000	chr2	12284400	12284600	0.335000
chr1	40854753	40855153	0.427500	chr2	12286400	12286800	0.467500
chr17	34397194	34397794	0.383333	chr2	12287200	12287800	0.418333
chrX	61712578	61712778	0.430000	chr2	12288200	12288400	0.475000
chr5	45909604	45909804	0.385000	chr21	22898400	22898600	0.415000
chr7	65428025	65428225	0.375000	chr21	22900600	22900800	0.390000
chr8	106136415	106136815	0.322500	chr21	22961200	22961600	0.395000
chr10	132482099	132482299	0.415000	chr2	12302200	12302400	0.485000
chr7	78269270	78269470	0.365000	chr2	123035800	123036000	0.405000
chr9	30389624	30389824	0.285000	chr2	123073400	123073600	0.325000
chr7	102405388	102405788	0.452500	chr2	123095400	123095800	0.467500
chr2	3130504	3130704	0.520000	chr2	12317400	12317600	0.530000
chr3	194055340	194055940	0.371667	chr2	12320000	12320600	0.385000
chr5	118800479	118800879	0.395000	chr2	12325800	12326200	0.460000
chr10	126355205	126355405	0.340000	chr2	123277000	123277200	0.365000
chrX	78276898	78277098	0.525000	chr21	23452800	23453000	0.605000
chr3	101342359	101342559	0.290000	chr2	123457600	123457800	0.295000
chr12	25729966	25730166	0.385000	chr21	23500800	23501000	0.400000
chr14	39166147	39166347	0.410000	chr21	23524800	23525000	0.445000
chr1	198134050	198134250	0.390000	chr2	123648200	123648400	0.435000
chr4	110634498	110634698	0.300000	chr2	123694000	123694200	0.325000
chr17	78594498	78594698	0.405000	chr2	123695600	123695800	0.430000
chr4	42574407	42574607	0.365000	chr21	23695600	23695800	0.405000
chrX	43192541	43193141	0.401667	chr2	123696800	123697400	0.423333
chr4	45827248	45827448	0.385000	chr2	123711400	123711600	0.400000
chr6	119594293	119594493	0.385000	chr2	123723800	123724000	0.400000
chr8	56455689	56455889	0.365000	chr2	123738600	123738800	0.395000
chr22	26414361	26414561	0.430000	chr2	123771400	123771600	0.460000
chr1	81423397	81423597	0.360000	chr2	123772000	123772200	0.395000
chr2	216386297	216386497	0.380000	chr21	23790200	23790400	0.435000
chr8	105973117	105973517	0.355000	chr2	123791800	123792200	0.407500
chr21	14750390	14750790	0.282500	chr21	23809600	23810000	0.380000
chr3	28246869	28247069	0.325000	chr21	23812000	23812200	0.400000
chr22	27282821	27283021	0.400000	chr21	23812600	23812800	0.415000
chr4	62074841	62075041	0.310000	chr21	23838000	23838200	0.350000
chr8	139607539	139607739	0.530000	chr2	123840600	123840800	0.540000
chr8	25041145	25041345	0.355000	chr21	23853800	23854000	0.425000
chr1	45784415	45784615	0.420000	chr21	23859000	23859200	0.480000
chr4	32336199	32336399	0.350000	chr21	23862000	23862200	0.395000
chr3	100430697	100430897	0.355000	chr21	23877000	23877200	0.410000
chr7	17237851	17238251	0.347500	chr21	23887800	23888200	0.405000
chr5	179910544	179910744	0.335000	chr21	23890800	23891000	0.460000
chr4	107767761	107768561	0.365000	chr21	23893200	23894000	0.410000
chr17	12803122	12803522	0.470000	chr2	123913400	123913800	0.507500
chrX	13584754	13584954	0.405000	chr2	123915400	123915600	0.415000
chr15	62009129	62009529	0.347500	chr2	123916600	123917000	0.370000
chr21	20670930	20671130	0.440000	chr21	23922000	23922200	0.450000
chr5	114836555	114836755	0.345000	chr2	123928400	123928600	0.370000
chr2	73295197	73295397	0.465000	chr21	23949600	23949800	0.470000
chr8	50511015	50511415	0.375000	chr2	123953800	123954200	0.407500
chrX	117983772	117984372	0.326667	chr21	23955200	23955800	0.338333
chrX	106018509	106018709	0.220000	chr2	123958200	123958400	0.360000
chr10	72467524	72467724	0.420000	chr2	123961200	123961400	0.450000
chr11	52861268	52862268	0.405000	chr21	23968800	23969800	0.510000
chr2	140697483	140697683	0.340000	chr21	23978000	23978200	0.370000
chr1	187326267	187326467	0.460000	chr2	123993800	123994000	0.440000
chr9	110710965	110711165	0.460000	chr2	124025200	124025400	0.660000
chrX	108050219	108050419	0.415000	chr2	124027200	124027400	0.450000
chr6	169953221	169953421	0.405000	chr21	24045800	24046000	0.435000
chr13	22381834	22382034	0.350000	chr21	24047200	24047400	0.375000
chr1	220939786	220939986	0.270000	chr21	24050400	24050600	0.305000
chr1	106433943	106434343	0.325000	chr2	124081400	124081800	0.377500
chr8	25608336	25608536	0.470000	chr2	12413000	12413200	0.490000
chr14	28059202	28059402	0.335000	chr2	12416800	12417000	0.445000
chr12	32014741	32014941	0.395000	chr2	12419600	12419800	0.420000
chr7	81454197	81454597	0.370000	chr2	124264800	124265200	0.452500
chr4	107746483	107746883	0.382500	chr21	24272400	24272800	0.460000
chr3	2431891	2432091	0.365000	chr21	24276400	24276600	0.395000
chr2	148551840	148552240	0.440000	chr21	24290200	24290600	0.435000
chr14	102084567	102084767	0.395000	chr2	12430800	12431000	0.410000
chr15	100605792	100605992	0.350000	chr21	24339400	24339600	0.425000
chr10	118188135	118188735	0.478333	chr2	12434600	12435200	0.481667
chr4	34559010	34559210	0.270000	chr2	12436600	12436800	0.355000
chr1	146083895	146084095	0.425000	chr2	12442000	12442200	0.450000
chr6	64738131	64738331	0.450000	chr2	124425400	124425600	0.465000
chr16	19148223	19148423	0.400000	chr21	24428600	24428800	0.430000
chr8	100904075	100904275	0.395000	chr2	12443800	12444000	0.410000
chr14	65748320	65748520	0.450000	chr2	12449000	12449200	0.455000
chr18	60849855	60850055	0.450000	chr2	124514800	124515000	0.455000
chr5	114323187	114323387	0.380000	chr2	12451800	12452000	0.405000
chr2	34897486	34897686	0.365000	chr2	12456400	12456600	0.420000
chr6	152016774	152016974	0.440000	chr2	12463200	12463400	0.470000
chr14	18822205	18822605	0.000000	chr21	24712200	24712600	0.310000
chr7	110641751	110641951	0.445000	chr21	24714400	24714600	0.490000
chr4	37713034	37713234	0.470000	chr21	24715000	24715200	0.500000
chr6	161492220	161492420	0.400000	chr2	12479000	12479200	0.445000
chrX	145588542	145588742	0.335000	chr21	24829400	24829600	0.395000
chr20	58974425	58974625	0.315000	chr2	12487400	12487600	0.385000
chr1	233369246	233369446	0.490000	chr2	12488400	12488600	0.515000
chrX	114967193	114967593	0.342500	chr2	12493000	12493400	0.555000
chr11	23542505	23542705	0.370000	chr2	12493800	12494000	0.485000
chr12	120460340	120460740	0.430000	chr21	24950800	24951200	0.487500
chr3	188483393	188483593	0.345000	chr2	12495600	12495800	0.370000
chr12	19824605	19824805	0.430000	chr2	12501600	12501800	0.485000
chr16	21133207	21133407	0.505000	chr2	12502800	12503000	0.525000
chr15	58890477	58890677	0.280000	chr21	25039800	25040000	0.325000
chr11	119413121	119413321	0.425000	chr2	12507400	12507600	0.500000
chr12	20869273	20869473	0.385000	chr2	12514800	12515000	0.415000
chr1	122078265	122078465	0.400000	chr21	25171600	25171800	0.420000
chr6	28712024	28712424	0.360000	chr21	25176600	25177000	0.362500
chrX	83102631	83102831	0.270000	chr21	25186400	25186600	0.345000
chr21	33322690	33323290	0.183333	chr21	25215800	25216400	0.335000
chr11	55298931	55299131	0.390000	chr21	25235000	25235200	0.415000
chr20	24594980	24595180	0.395000	chr2	125276800	125277000	0.420000
chr9	32179849	32180049	0.355000	chr21	25298800	25299000	0.365000
chr7	141136291	141136491	0.355000	chr21	25352800	25353000	0.360000
chr11	20170816	20171016	0.425000	chr21	25386000	25386200	0.430000
chr2	97958068	97958268	0.425000	chr21	25402600	25402800	0.540000
chr7	13034955	13035155	0.440000	chr21	25406000	25406200	0.400000
chr20	34026248	34026448	0.330000	chr21	25408800	25409000	0.375000
chr1	162805872	162806072	0.375000	chr21	25410000	25410200	0.380000
chr1	230629885	230630085	0.445000	chr21	25421800	25422000	0.450000
chr9	21561735	21561935	0.275000	chr21	25425200	25425400	0.320000
chr15	48429688	48429888	0.315000	chr21	25441800	25442000	0.375000
chr20	14550717	14550917	0.380000	chr2	125455400	125455600	0.435000
chr5	108069246	108069446	0.310000	chr21	25457400	25457600	0.320000
chr13	102070061	102070261	0.300000	chr21	25459400	25459600	0.340000
chr8	98266251	98266451	0.395000	chr21	25464400	25464600	0.415000
chr2	37303761	37303961	0.300000	chr21	25467200	25467400	0.380000
chr4	130589434	130589634	0.170000	chr21	25487200	25487400	0.345000
chr18	64006975	64007175	0.265000	chr2	125491400	125491600	0.325000
chr14	76184929	76185529	0.410000	chr21	25502000	25502600	0.430000
chr8	40283164	40283364	0.395000	chr21	25512800	25513000	0.450000
chr1	88805530	88805730	0.445000	chr2	125516600	125516800	0.495000
chr15	74549546	74549946	0.442500	chr21	25560200	25560600	0.455000
chr3	12723318	12724318	0.473000	chr21	25561600	25562600	0.607000
chr9	84987893	84988093	0.380000	chr21	25563400	25563600	0.455000
chr14	17212053	17212253	0.365000	chr21	25564000	25564200	0.380000
chr8	60542895	60543095	0.360000	chr21	25567400	25567600	0.500000
chr1	48187827	48188027	0.445000	chr21	25568400	25568600	0.475000
chr6	48515502	48515702	0.340000	chr21	25573000	25573200	0.375000
chr6	53488860	53489260	0.397500	chr21	25573800	25574200	0.412500
chr11	98449652	98449852	0.330000	chr21	25578000	25578200	0.405000
chr12	81042885	81043085	0.400000	chr2	125578200	125578400	0.440000
chr12	69340513	69340913	0.420000	chr2	125581600	125582000	0.427500
chr4	40364335	40364535	0.525000	chr21	25607400	25607600	0.675000
chr11	22394464	22395064	0.346667	chr21	25608000	25608600	0.451667
chr5	46259861	46260261	0.347500	chr21	25615200	25615600	0.412500
chr1	218388025	218389425	0.456429	chr21	25639000	25640400	0.625714
chr3	142359540	142359740	0.385000	chr21	25647800	25648000	0.430000
chr2	58994529	58994729	0.425000	chr21	25649200	25649400	0.465000
chr16	13200099	13200299	0.405000	chr2	125660600	125660800	0.480000
chr5	104154837	104155037	0.330000	chr21	25708600	25708800	0.335000
chr1	226729930	226730130	0.400000	chr21	25709800	25710000	0.445000
chrY	46227420	46227620	0.000000	chr21	25717600	25717800	0.385000
chr6	90439268	90439468	0.430000	chr21	25722800	25723000	0.440000
chr22	45461336	45461536	0.460000	chr21	25734200	25734400	0.475000
chr9	113708215	113709415	0.484167	chr21	25734800	25736000	0.654167
chr5	7936966	7937166	0.375000	chr21	25736400	25736600	0.410000
chr7	13376504	13376704	0.455000	chr21	25750200	25750400	0.490000
chrX	108167129	108167329	0.315000	chr21	25772800	25773000	0.360000
chr2	81644825	81645025	0.430000	chr21	25790200	25790400	0.455000
chr17	65883275	65883475	0.405000	chr21	25791400	25791600	0.465000
chr5	13724045	13724245	0.475000	chr21	25801600	25801800	0.570000
chr10	111613570	111613770	0.345000	chr21	25818600	25818800	0.405000
chr13	87295830	87296030	0.410000	chr21	25850600	25850800	0.415000
chr7	22852739	22852939	0.385000	chr21	25862600	25862800	0.425000
chr17	61331855	61332055	0.505000	chr21	25872400	25872600	0.520000
chr10	72909412	72909812	0.392500	chr2	12588000	12588400	0.410000
chrY	17817595	17817995	0.435000	chr21	25881800	25882200	0.442500
chr10	121390216	121390416	0.350000	chr21	25895800	25896000	0.360000
chr18	79539114	79539314	0.360000	chr21	25896600	25896800	0.370000
chr10	78173457	78173657	0.515000	chr21	25903800	25904000	0.520000
chr2	137054684	137054884	0.400000	chr21	25908000	25908200	0.440000
chr15	18029272	18029672	0.375000	chr21	25926000	25926400	0.462500
chr6	160415987	160416187	0.440000	chr21	25935000	25935200	0.475000
chr21	34145827	34146227	0.442500	chr21	25960400	25960800	0.450000
chr4	84243289	84243489	0.395000	chr21	25961200	25961400	0.455000
chr21	9602947	9603147	0.360000	chr21	25964200	25964400	0.400000
chrX	84824055	84824255	0.380000	chr21	25967600	25967800	0.400000
chr10	72566400	72566600	0.370000	chr21	25977200	25977400	0.375000
chr16	71921202	71921402	0.420000	chr21	25984000	25984200	0.460000
chr6	155625546	155625746	0.410000	chr21	25998400	25998600	0.460000
chr21	17696409	17696609	0.505000	chr21	26000000	26000200	0.555000
chr3	192279487	192279687	0.445000	chr21	26011400	26011600	0.480000
chr6	113105835	113106035	0.375000	chr21	26032400	26032600	0.480000
chr8	13740270	13740670	0.330000	chr2	126038800	126039200	0.347500
chr19	51488710	51488910	0.460000	chr2	126041400	126041600	0.470000
chrX	114142445	114142845	0.342500	chr2	12604400	12604800	0.490000
chr14	91910147	91910547	0.372500	chr21	26047400	26047800	0.382500
chr2	195064476	195064676	0.410000	chr2	126051800	126052000	0.440000
chr2	74394422	74394622	0.405000	chr21	26055800	26056000	0.415000
chr13	69360400	69360600	0.410000	chr2	12606400	12606600	0.455000
chr3	3519187	3519587	0.407500	chr21	26068000	26068400	0.427500
chrX	99665501	99665701	0.370000	chr21	26071000	26071200	0.390000
chrX	127513656	127514056	0.430000	chr21	26105800	26106200	0.532500
chr2	122931954	122932154	0.370000	chr21	26124600	26124800	0.400000
chr1	51490725	51490925	0.335000	chr21	26130600	26130800	0.365000
chr1	159901753	159901953	0.485000	chr2	12613200	12613400	0.500000
chr4	52084617	52084817	0.375000	chr21	26135200	26135400	0.365000
chr11	14263863	14264063	0.460000	chr21	26136800	26137000	0.485000
chr15	58819150	58819350	0.465000	chr21	26140200	26140400	0.500000
chr2	137030251	137030451	0.330000	chr21	26141000	26141200	0.385000
chr13	58064353	58064953	0.398333	chr21	26147600	26148200	0.413333
chr6	143042137	143042537	0.350000	chr2	12616800	12617200	0.357500
chr5	151486002	151486202	0.465000	chr21	26169200	26169400	0.505000
chr21	31409766	31409966	0.460000	chr21	26170800	26171000	0.790000
chr2	144020594	144020794	0.495000	chr21	26177200	26177400	0.540000
chr13	20715312	20715512	0.460000	chr2	126221600	126221800	0.470000
chr12	34568885	34569085	0.360000	chr2	126245000	126245200	0.500000
chr17	16142432	16142632	0.310000	chr2	126275200	126275400	0.455000
chrX	31360249	31360449	0.295000	chr21	26293200	26293400	0.305000
chr5	51331420	51331820	0.380000	chr2	126306200	126306600	0.395000
chr20	52301961	52302761	0.411250	chr2	126308000	126308800	0.571250
chrX	41181938	41182138	0.370000	chr2	126317800	126318000	0.405000
chr18	78100548	78100748	0.445000	chr21	26324400	26324600	0.505000
chr17	1802375	1802575	0.380000	chr2	126344600	126344800	0.405000
chr6	94728086	94728286	0.410000	chr2	126368800	126369000	0.490000
chr1	172931358	172931558	0.340000	chr2	12637200	12637400	0.445000
chr6	157280729	157280929	0.395000	chr21	26385800	26386000	0.440000
chr2	93883620	93883820	0.375000	chr21	26390400	26390600	0.510000
chr6	86080272	86080672	0.502500	chr21	26405800	26406200	0.505000
chr2	90196	90396	0.270000	chr2	126413200	126413400	0.365000
chr5	49283198	49283598	0.395000	chr21	26432400	26432800	0.420000
chr19	45181840	45182240	0.440000	chr21	26437400	26437800	0.482500
chr3	42805673	42806073	0.435000	chr21	26441200	26441600	0.450000
chr15	18212170	18213170	0.369000	chr21	26469800	26470800	0.397000
chr1	166330001	166330201	0.380000	chr2	126470600	126470800	0.445000
chr8	19201870	19202070	0.495000	chr2	126483000	126483200	0.515000
chr16	4750290	4750490	0.500000	chr2	126528200	126528400	0.505000
chr3	11629646	11630046	0.425000	chr2	126534400	126534800	0.515000
chr18	6630831	6631031	0.430000	chr21	26534400	26534600	0.480000
chr8	91993853	91994253	0.450000	chr21	26546600	26547000	0.455000
chr20	2579013	2579613	0.398333	chr21	26565200	26565800	0.421667
chr2	215266355	215266555	0.340000	chr21	26570400	26570600	0.445000
chr9	22044416	22044616	0.280000	chr21	26572000	26572200	0.360000
chr3	67386089	67386289	0.515000	chr21	26573000	26573200	0.730000
chr10	91903171	91903371	0.520000	chr2	126620400	126620600	0.545000
chr6	120622914	120623114	0.380000	chr2	126627800	126628000	0.405000
chr3	62045230	62045430	0.370000	chr2	126634400	126634600	0.480000
chr5	101752279	101752479	0.360000	chr2	126635800	126636000	0.410000
chr19	35313764	35313964	0.550000	chr2	126639400	126639600	0.595000
chr9	85227639	85228639	0.431000	chr2	126644800	126645800	0.449000
chr11	129252975	129253175	0.410000	chr2	126646200	126646400	0.420000
chr1	101396014	101396214	0.450000	chr2	126647800	126648000	0.530000
chr6	91807793	91807993	0.450000	chr2	126648400	126648600	0.520000
chr15	87824234	87824634	0.470000	chr2	126651000	126651400	0.492500
chr7	56134496	56134896	0.442500	chr2	126655000	126655400	0.492500
chr1	106992342	106993742	0.395000	chr2	126656000	126657400	0.602143
chr16	8702141	8702941	0.518750	chr2	126657800	126658600	0.538750
chr1	10660583	10660783	0.465000	chr2	126659200	126659400	0.510000
chr10	94498514	94498714	0.495000	chr2	126660000	126660200	0.600000
chr6	36637097	36638297	0.513333	chr2	126661800	126663000	0.517500
chr19	13292071	13292271	0.520000	chr2	126663600	126663800	0.600000
chr5	70197983	70198783	0.477500	chr2	126664200	126665000	0.505000
chr16	19206208	19206608	0.455000	chr2	126666400	126666800	0.485000
chr6	161115471	161115671	0.385000	chr2	126668400	126668600	0.445000
chr1	29246859	29247059	0.520000	chr2	126672800	126673000	0.530000
chr5	149871065	149871465	0.487500	chr2	126674000	126674400	0.535000
chr3	63047358	63047758	0.457500	chr2	126676800	126677200	0.520000
chr5	43405079	43405279	0.370000	chr2	126684000	126684200	0.480000
chr1	243407330	243407530	0.390000	chr21	26686400	26686600	0.485000
chr19	35603026	35603226	0.545000	chr2	126698400	126698600	0.565000
chr12	110509479	110509879	0.432500	chr2	126699200	126699600	0.495000
chr21	7255990	7256190	0.380000	chr2	126700800	126701000	0.435000
chr11	28126034	28126234	0.405000	chr21	26707400	26707600	0.425000
chr12	85129660	85129860	0.400000	chr2	126736600	126736800	0.465000
chr2	221642493	221642693	0.450000	chr2	126749600	126749800	0.525000
chr4	44696683	44696883	0.315000	chr21	26751400	26751600	0.350000
chr11	93751847	93752247	0.487500	chr2	12675400	12675800	0.542500
chrX	48265868	48266068	0.380000	chr2	126762200	126762400	0.460000
chr1	142473179	142473379	0.000000	chr2	126762800	126763000	0.385000
chr1	191595425	191595825	0.525000	chr2	126776600	126777000	0.687500
chr6	148829529	148829729	0.470000	chr2	126777400	126777600	0.630000
chr16	14310998	14311398	0.520000	chr2	126778800	126779200	0.527500
chr5	169524155	169524355	0.345000	chr2	126799400	126799600	0.400000
chr7	4391121	4391321	0.355000	chr21	26807000	26807200	0.400000
chr1	81093219	81093419	0.370000	chr2	126811200	126811400	0.385000
chr17	13820894	13821094	0.415000	chr2	126826600	126826800	0.530000
chr7	116971590	116971790	0.435000	chr2	126828600	126828800	0.460000
chr4	36667840	36668040	0.380000	chr2	126831600	126831800	0.510000
chr9	98358253	98358453	0.510000	chr21	26832600	26832800	0.515000
chr15	83391732	83392332	0.446667	chr21	26833800	26834400	0.475000
chrX	103039778	103039978	0.300000	chr21	26840200	26840400	0.435000
chr1	200117767	200117967	0.560000	chr21	26843000	26843200	0.605000
chr10	111342845	111343045	0.445000	chr21	26843600	26843800	0.635000
chr18	35885641	35887041	0.456429	chr21	26844400	26845800	0.667143
chr1	86606306	86606706	0.292500	chr2	126846200	126846600	0.342500
chr19	697866	698466	0.533333	chr21	26846200	26846800	0.595000
chr10	127304750	127304950	0.435000	chr2	126863800	126864000	0.470000
chr22	46811757	46811957	0.550000	chr2	126886400	126886600	0.725000
chr4	48542914	48543114	0.455000	chr21	26914600	26914800	0.480000
chr20	31120780	31121180	0.000000	chr21	26943800	26944200	0.375000
chr14	48344108	48344308	0.340000	chr21	26952000	26952200	0.325000
chr10	44870913	44871113	0.280000	chr2	12695600	12695800	0.280000
chr1	212611118	212611718	0.420000	chr21	26967000	26967600	0.560000
chr2	107364458	107365258	0.430000	chr2	126971400	126972200	0.645000
chr21	33957776	33957976	0.465000	chr21	26972400	26972600	0.485000
chr14	59594415	59594615	0.425000	chr2	126994400	126994600	0.480000
chr1	157683583	157683783	0.455000	chr2	126995800	126996000	0.480000
chr5	115020868	115021268	0.450000	chr2	127003400	127003800	0.480000
chr9	8921891	8922091	0.390000	chr2	127014800	127015000	0.395000
chr7	118010796	118010996	0.395000	chr2	127023000	127023200	0.445000
chr11	120173319	120173519	0.570000	chr2	127025600	127025800	0.650000
chr8	11934941	11935141	0.495000	chr2	127050200	127050400	0.700000
chr4	22171988	22172188	0.460000	chr2	127051800	127052000	0.515000
chr20	41105950	41106150	0.375000	chr2	12705200	12705400	0.455000
chr11	105186470	105186670	0.375000	chr2	12705800	12706000	0.455000
chr6	43852133	43852333	0.595000	chr2	127058400	127058600	0.665000
chr1	68858182	68858582	0.465000	chr2	127064800	127065200	0.667500
chr18	47681253	47682853	0.444375	chr2	127066800	127068400	0.573125
chr13	96621914	96622114	0.395000	chr2	127079600	127079800	0.520000
chr10	114316249	114317049	0.490000	chr2	127080600	127081400	0.632500
chr17	44257683	44257883	0.590000	chr2	127081800	127082000	0.665000
chr1	37835572	37835972	0.465000	chr2	127084600	127085000	0.550000
chr12	131369487	131369687	0.550000	chr2	127085400	127085600	0.620000
chr8	128119727	128120327	0.448333	chr2	127087000	127087600	0.581667
chr12	132011042	132011442	0.542500	chr2	127088200	127088600	0.552500
chr18	1746863	1747063	0.385000	chr2	12709200	12709400	0.430000
chr3	152501172	152501372	0.530000	chr2	127093800	127094000	0.630000
chr6	25215673	25216073	0.477500	chr2	127094600	127095000	0.652500
chr1	214986634	214986834	0.490000	chr2	127105800	127106000	0.615000
chr2	22694746	22694946	0.505000	chr2	127106600	127106800	0.680000
chr15	90041694	90042294	0.508333	chr2	127107200	127107800	0.640000
chr6	157167206	157167406	0.410000	chr2	127119000	127119200	0.470000
chr6	167803836	167804036	0.530000	chr2	127128600	127128800	0.570000
chr8	121982083	121982283	0.515000	chr2	127135200	127135400	0.525000
chr2	107763315	107763515	0.440000	chr2	12715200	12715400	0.480000
chr9	95316584	95316784	0.420000	chr2	127159000	127159200	0.425000
chr19	50277551	50277751	0.510000	chr2	12716000	12716200	0.585000
chr17	59542896	59543296	0.482500	chr2	12716600	12717000	0.765000
chr12	109048297	109048897	0.490000	chr2	12717400	12718000	0.606667
chr15	58000174	58000374	0.470000	chr2	127176800	127177000	0.530000
chr13	38767403	38767803	0.427500	chr2	127179800	127180200	0.432500
chr7	55860292	55860492	0.425000	chr2	127183200	127183400	0.545000
chr8	127225288	127226288	0.421000	chr2	12718400	12719400	0.564000
chr10	101039353	101039553	0.540000	chr2	127185200	127185400	0.610000
chr3	63058194	63058394	0.415000	chr2	127197000	127197200	0.420000
chr4	189623559	189623959	0.485000	chr2	127197800	127198200	0.517500
chr8	102820946	102821346	0.437500	chr2	127200	127600	0.470000
chr18	67553357	67553557	0.335000	chr2	12720200	12720400	0.420000
chr6	90057607	90057807	0.415000	chr2	127218000	127218200	0.595000
chr18	29994960	29995560	0.428333	chr2	127219800	127220400	0.743333
chr13	89579733	89579933	0.250000	chr2	12722400	12722600	0.345000
chr1	154553909	154554109	0.425000	chr2	127233800	127234000	0.450000
chr7	41465346	41465746	0.407500	chr2	127241200	127241600	0.480000
chr13	104848319	104848519	0.490000	chr2	127270800	127271000	0.550000
chr1	32376509	32376709	0.560000	chr2	127274400	127274600	0.575000
chrX	132875014	132875214	0.470000	chr2	127277000	127277200	0.515000
chr1	121116380	121116580	0.425000	chr2	127279000	127279200	0.450000
chr3	149198427	149198627	0.460000	chr2	12728400	12728600	0.510000
chr2	195355563	195355763	0.475000	chr2	127294000	127294200	0.680000
chr2	73194298	73194498	0.420000	chr2	127295200	127295400	0.425000
chr13	82394872	82395072	0.365000	chr2	127306000	127306200	0.370000
chr11	106461497	106461897	0.360000	chr2	127313400	127313800	0.390000
chr16	55359588	55359788	0.475000	chr2	12732000	12732200	0.550000
chr8	111967010	111967210	0.385000	chr2	127348200	127348400	0.465000
chr15	86128635	86129435	0.365000	chr2	127353800	127354600	0.406250
chr10	11620105	11620305	0.360000	chr2	127355600	127355800	0.375000
chr5	94028137	94028337	0.450000	chr2	127365400	127365600	0.475000
chr1	125781904	125782104	0.000000	chr2	127367200	127367400	0.275000
chr18	48891303	48891503	0.515000	chr2	127371200	127371400	0.550000
chr8	98093846	98094046	0.360000	chr2	127373800	127374000	0.410000
chr17	46807108	46807308	0.490000	chr2	12737400	12737600	0.505000
chr20	39638581	39638781	0.390000	chr2	127384400	127384600	0.400000
chr8	37207541	37207941	0.320000	chr2	127386200	127386600	0.322500
chr3	13459289	13460489	0.507500	chr2	127387000	127388200	0.708333
chr14	101870423	101870623	0.385000	chr2	127388600	127388800	0.470000
chr20	21843493	21844093	0.440000	chr2	127389800	127390400	0.448333
chr22	46160022	46160222	0.570000	chr2	127398400	127398600	0.575000
chr7	25927998	25928198	0.395000	chr2	127404800	127405000	0.465000
chr4	76965868	76966068	0.405000	chr2	127408200	127408400	0.800000
chr21	34125906	34126306	0.435000	chr2	127412000	127412400	0.437500
chr1	50349967	50350767	0.515000	chr2	127416000	127416800	0.630000
chrX	152208551	152208751	0.475000	chr2	127423000	127423200	0.710000
chr16	14686642	14687042	0.490000	chr2	127453400	127453800	0.535000
chr3	119742450	119742650	0.445000	chr2	127463600	127463800	0.540000
chr16	17246343	17246543	0.420000	chr2	127465400	127465600	0.505000
chr8	557927	558127	0.345000	chr2	127479400	127479600	0.365000
chr11	88228972	88229172	0.330000	chr2	127485400	127485600	0.370000
chr16	21498836	21499036	0.455000	chr2	127486600	127486800	0.515000
chr3	166394429	166394829	0.302500	chr2	127498400	127498800	0.355000
chr11	9252691	9252891	0.420000	chr2	127505400	127505600	0.475000
chr18	69430492	69430692	0.340000	chr2	127506600	127506800	0.365000
chr4	17585299	17585499	0.370000	chr2	127508600	127508800	0.390000
chr9	111808282	111808482	0.420000	chr2	127525600	127525800	0.455000
chr2	161425751	161426351	0.358333	chr2	127526400	127527000	0.548333
chr4	127758518	127758718	0.345000	chr2	127527400	127527600	0.445000
chr11	60104237	60104437	0.475000	chr2	127528600	127528800	0.490000
chr21	26476346	26476546	0.360000	chr2	127530400	127530600	0.515000
chr10	14829284	14829484	0.495000	chr2	127541000	127541200	0.500000
chr9	130120391	130120591	0.505000	chr2	127542400	127542600	0.560000
chr15	36707176	36707376	0.410000	chr2	127543200	127543400	0.435000
chr5	160565564	160565964	0.492500	chr2	127560200	127560600	0.545000
chr5	85980863	85981063	0.335000	chr2	127563000	127563200	0.400000
chr13	38893806	38894206	0.482500	chr2	127563600	127564000	0.495000
chr12	104918911	104919111	0.340000	chr2	127575400	127575600	0.350000
chr8	102720958	102721158	0.530000	chr2	127578000	127578200	0.610000
chr1	194527111	194527311	0.440000	chr2	127591600	127591800	0.610000
chr11	6366808	6367208	0.495000	chr2	127615800	127616200	0.510000
chr17	36632544	36632744	0.485000	chr2	127621000	127621200	0.515000
chr1	6295157	6295757	0.468333	chr2	127630200	127630800	0.603333
chr19	52180833	52181033	0.540000	chr2	127633200	127633400	0.660000
chr11	39013633	39013833	0.400000	chr2	127636000	127636200	0.650000
chr14	75184876	75185076	0.545000	chr2	127637800	127638000	0.570000
chr12	101887663	101887863	0.490000	chr2	127638400	127638600	0.595000
chr14	92568351	92568751	0.547500	chr2	127640000	127640400	0.652500
chrX	132158058	132158258	0.425000	chr2	127642200	127642400	0.665000
chrY	7983844	7984044	0.455000	chr2	127647000	127647200	0.650000
chrX	71348384	71348584	0.540000	chr2	127649800	127650000	0.595000
chr12	73088596	73088796	0.425000	chr2	127652200	127652400	0.580000
chr11	26584268	26584468	0.520000	chr2	127662000	127662200	0.605000
chr7	28242949	28243949	0.454000	chr2	127675000	127676000	0.679000
chr9	115878442	115878642	0.545000	chr2	127680000	127680200	0.605000
chr11	89695928	89696528	0.430000	chr2	127695800	127696400	0.518333
chr17	64833109	64833509	0.515000	chr2	127700600	127701000	0.532500
chr3	117906708	117907108	0.390000	chr21	27701000	27701400	0.402500
chr1	232439057	232440057	0.493000	chr2	127701400	127702400	0.743000
chr5	169942933	169943133	0.415000	chr2	127703400	127703600	0.530000
chrX	145842201	145842401	0.365000	chr2	127705400	127705600	0.375000
chr13	27852320	27852520	0.525000	chr2	127706200	127706400	0.545000
chr4	81988206	81988406	0.415000	chr21	27713800	27714000	0.435000
chr13	97619074	97619274	0.365000	chr2	127749600	127749800	0.440000
chr5	70077183	70077383	0.355000	chr2	127754200	127754400	0.395000
chr14	82540638	82540838	0.410000	chr2	127769400	127769600	0.440000
chr6	50702242	50702642	0.340000	chr2	127771000	127771400	0.380000
chr11	19529872	19530072	0.470000	chr2	12777400	12777600	0.475000
chr4	127296194	127296394	0.395000	chr2	127787000	127787200	0.490000
chr22	36435933	36436733	0.513750	chr2	127810600	127811400	0.597500
chr5	28096731	28096931	0.395000	chr2	127830000	127830200	0.480000
chr4	100070403	100070603	0.315000	chr2	127830800	127831000	0.455000
chr1	193109738	193110738	0.408000	chr2	127857400	127858400	0.621000
chr11	130044812	130045012	0.515000	chr2	127859800	127860000	0.585000
chr20	48973171	48973371	0.390000	chr2	127865000	127865200	0.535000
chr4	24367981	24368181	0.370000	chr2	127875000	127875200	0.480000
chrX	25197056	25198256	0.412500	chr2	127885400	127886600	0.722500
chr14	94835243	94835643	0.410000	chr2	127887400	127887800	0.412500
chr15	24167036	24167236	0.405000	chr2	127898400	127898600	0.375000
chr14	48632884	48633084	0.415000	chr2	127900200	127900400	0.450000
chr2	228546680	228547280	0.446667	chr2	127906200	127906800	0.551667
chr7	41616639	41616839	0.355000	chr21	27928800	27929000	0.375000
chr19	27750373	27750573	0.505000	chr2	127955000	127955200	0.545000
chr8	81173216	81173616	0.320000	chr2	12797800	12798200	0.375000
chr10	112960079	112960479	0.395000	chr2	128016600	128017000	0.410000
chr19	39520007	39520407	0.495000	chr2	128027200	128027600	0.740000
chr17	45821024	45821824	0.603750	chr2	128028000	128028800	0.671250
chr10	4129583	4129983	0.387500	chr2	128063400	128063800	0.507500
chr16	141557	141757	0.485000	chr2	128076600	128076800	0.495000
chr4	181397973	181398173	0.440000	chr2	128080200	128080400	0.485000
chr2	144920803	144921003	0.405000	chr2	12808600	12808800	0.445000
chr7	145150146	145151146	0.440000	chr2	128091000	128092000	0.577000
chr10	10224963	10225363	0.365000	chr2	128092800	128093200	0.415000
chr4	110030449	110030649	0.400000	chr2	128093800	128094000	0.425000
chr9	71280309	71280509	0.395000	chr2	128094600	128094800	0.440000
chr11	25500801	25501001	0.385000	chr21	28099400	28099600	0.455000
chr16	75091358	75091758	0.415000	chr21	28135600	28136000	0.445000
chrX	78175939	78176139	0.460000	chr21	28142800	28143000	0.475000
chr4	151538834	151539034	0.380000	chr2	128162400	128162600	0.415000
chr10	6826029	6826229	0.375000	chr2	128163000	128163200	0.500000
chr1	108234864	108235064	0.365000	chr2	128167000	128167200	0.425000
chr8	8629687	8629887	0.400000	chr2	128168600	128168800	0.415000
chrX	51762780	51762980	0.380000	chr2	128169600	128169800	0.360000
chr10	38719293	38719493	0.360000	chr2	12817000	12817200	0.465000
chr7	121887596	121887796	0.385000	chr2	128179200	128179400	0.420000
chr12	45168706	45168906	0.330000	chr2	12819200	12819400	0.455000
chr7	98797893	98798093	0.490000	chr2	128193600	128193800	0.530000
chr8	45304064	45304264	0.395000	chr2	128195600	128195800	0.440000
chr4	151869508	151869908	0.455000	chr2	128196400	128196800	0.462500
chr8	43479378	43479578	0.395000	chr2	12819800	12820000	0.410000
chr14	67902783	67902983	0.490000	chr2	128198800	128199000	0.560000
chr8	86223608	86223808	0.370000	chr21	28200800	28201000	0.385000
chr18	55372191	55372391	0.360000	chr2	128216400	128216600	0.515000
chr9	103119239	103119439	0.370000	chr2	128217800	128218000	0.440000
chr7	114851281	114851481	0.385000	chr21	28228000	28228200	0.355000
chr11	84611840	84612040	0.285000	chr2	128229000	128229200	0.305000
chr8	10448797	10449197	0.280000	chr21	28229800	28230200	0.310000
chr15	29293597	29294197	0.590000	chr2	128233200	128233800	0.698333
chr6	70895699	70896299	0.415000	chr21	28235200	28235800	0.468333
chr16	88572956	88573156	0.435000	chr2	128237400	128237600	0.465000
chr15	56499548	56499748	0.360000	chr2	128246000	128246200	0.350000
chr17	38716052	38716452	0.552500	chr2	128273600	128274000	0.615000
chr3	23858894	23859894	0.418000	chr2	128279800	128280800	0.603000
chr1	246333723	246333923	0.530000	chr2	128282600	128282800	0.665000
chr1	11618935	11619135	0.495000	chr2	128283200	128283400	0.615000
chrY	3218933	3219333	0.455000	chr2	128289400	128289800	0.565000
chr17	5455504	5455704	0.530000	chr2	128291400	128291600	0.630000
chr1	22806133	22806733	0.538333	chr2	128305200	128305800	0.600000
chr4	58155443	58155643	0.455000	chr2	128309400	128309600	0.635000
chrX	102667867	102668067	0.420000	chr2	128313600	128313800	0.630000
chr22	36086205	36086405	0.580000	chr2	128316400	128316600	0.605000
chr15	63860389	63860789	0.500000	chr2	128317600	128318000	0.700000
chr20	62804892	62805492	0.808333	chr2	128318400	128319000	0.816667
chr3	117423191	117423391	0.455000	chr2	128320400	128320600	0.640000
chr11	64698484	64698684	0.530000	chr2	128321800	128322000	0.605000
chr5	50667892	50668092	0.615000	chr2	128322400	128322600	0.760000
chr2	71383219	71383419	0.450000	chr2	128344200	128344400	0.465000
chr19	25986318	25986518	0.405000	chr21	28346000	28346200	0.455000
chr7	158241521	158241921	0.397500	chr2	128354600	128355000	0.417500
chr8	6999800	7000000	0.515000	chr2	128372800	128373000	0.605000
chr10	9083854	9084054	0.475000	chr2	128382200	128382400	0.500000
chr1	35670820	35671020	0.435000	chr2	128391000	128391200	0.510000
chr13	72549425	72549625	0.360000	chr21	28392600	28392800	0.440000
chr11	69303240	69303440	0.495000	chr2	128405400	128405600	0.550000
chr4	98016055	98016255	0.420000	chr2	128408600	128408800	0.570000
chr15	48101085	48101285	0.400000	chr21	28410400	28410600	0.405000
chr11	41093814	41094214	0.482500	chr2	128412600	128413000	0.500000
chr10	94423146	94423546	0.447500	chr2	128417600	128418000	0.475000
chr10	13261471	13261671	0.465000	chr2	128425000	128425200	0.525000
chr11	4342600	4342800	0.515000	chr2	128441000	128441200	0.645000
chr2	106085290	106085690	0.442500	chr2	128441800	128442200	0.577500
chr6	155913197	155913597	0.422500	chr2	128442800	128443200	0.527500
chr22	19054686	19054886	0.465000	chr2	128445600	128445800	0.590000
chr13	42495624	42496424	0.465000	chr2	128472800	128473600	0.542500
chr10	90983354	90983554	0.485000	chr2	128474600	128474800	0.525000
chr11	102568645	102569045	0.532500	chr2	128475600	128476000	0.647500
chr7	100970393	100970993	0.506667	chr2	128489600	128490200	0.528333
chr10	473863	474263	0.410000	chr2	128494600	128495000	0.460000
chr15	78693892	78694092	0.545000	chr2	128496800	128497000	0.550000
chr7	57036377	57036577	0.425000	chr2	128500000	128500200	0.550000
chr19	27993686	27993886	0.415000	chr2	128501400	128501600	0.630000
chr12	102808373	102808573	0.380000	chr2	128503600	128503800	0.445000
chr14	91220097	91220297	0.575000	chr2	128504400	128504600	0.650000
chr7	45938374	45938574	0.500000	chr2	128510800	128511000	0.490000
chr3	44798461	44798861	0.450000	chr2	128512600	128513000	0.547500
chr20	32286728	32286928	0.320000	chr2	128514000	128514200	0.540000
chr6	31756847	31757247	0.485000	chr21	28517000	28517400	0.547500
chr12	67770610	67770810	0.545000	chr2	128520400	128520600	0.580000
chr12	14357381	14357581	0.510000	chr2	128521000	128521200	0.620000
chr12	49764483	49765083	0.380000	chr21	28522000	28522600	0.451667
chr2	182080380	182080580	0.360000	chr2	128536000	128536200	0.470000
chr7	6563893	6564493	0.463333	chr2	128537200	128537800	0.503333
chr1	216774043	216774443	0.447500	chr2	128538400	128538800	0.472500
chr6	78005026	78005226	0.360000	chr2	128557800	128558000	0.365000
chrX	107055564	107055964	0.387500	chr21	28564400	28564800	0.450000
chr6	78024513	78024713	0.405000	chr2	12857000	12857200	0.410000
chr8	87808515	87808715	0.375000	chr2	128585800	128586000	0.385000
chr1	74243708	74243908	0.335000	chr21	28590200	28590400	0.370000
chr6	19815983	19816183	0.420000	chr2	128600600	128600800	0.510000
chr2	218542030	218542430	0.430000	chr21	28602600	28603000	0.470000
chr12	79298698	79298898	0.380000	chr21	28605200	28605400	0.410000
chr5	32970690	32970890	0.360000	chr2	12861600	12861800	0.415000
chr2	28435633	28435833	0.550000	chr2	128617200	128617400	0.610000
chr1	171448684	171448884	0.355000	chr21	28617400	28617600	0.435000
chr8	1509180	1509380	0.510000	chr2	128622400	128622600	0.570000
chr13	17059504	17059704	0.410000	chr2	128624000	128624200	0.495000
chr19	6294340	6294740	0.437500	chr21	28633800	28634200	0.442500
chr22	37264335	37264535	0.540000	chr2	128636600	128636800	0.605000
chr7	25600028	25600228	0.305000	chr21	28637000	28637200	0.400000
chr16	15799081	15799681	0.470000	chr2	128638400	128639000	0.490000
chr6	141721342	141721542	0.420000	chr2	128643000	128643200	0.500000
chr9	75322172	75322572	0.372500	chr2	128654400	128654800	0.477500
chrY	11948941	11949141	0.430000	chr2	128662200	128662400	0.545000
chr19	37934548	37934748	0.425000	chr21	28669400	28669600	0.455000
chr8	88641158	88641358	0.430000	chr2	128671600	128671800	0.480000
chr12	13684473	13684673	0.400000	chr2	128686600	128686800	0.430000
chr20	822226	822426	0.545000	chr2	128690600	128690800	0.620000
chr12	77278377	77278577	0.315000	chr21	28699800	28700000	0.295000
chr12	24635913	24636113	0.400000	chr2	128710800	128711000	0.460000
chr10	45470519	45471119	0.398333	chr2	128714400	128715000	0.515000
chr3	72329886	72330086	0.470000	chr2	128716600	128716800	0.520000
chr15	44014657	44014857	0.405000	chr2	128728000	128728200	0.445000
chr6	11715797	11715997	0.395000	chr21	28730800	28731000	0.490000
chr8	6803998	6804198	0.440000	chr21	28731800	28732000	0.560000
chr4	170549657	170549857	0.390000	chr2	128733200	128733400	0.415000
chrX	140533605	140534405	0.436250	chr2	128734400	128735200	0.581250
chr7	32462125	32462325	0.495000	chr2	128736600	128736800	0.560000
chr12	133271546	133271746	0.000000	chr21	28742600	28742800	0.335000
chr16	13779469	13780269	0.442500	chr21	28745200	28746000	0.453750
chr12	107560426	107560626	0.460000	chr2	128754200	128754400	0.575000
chr22	19465012	19465212	0.410000	chr21	28764600	28764800	0.465000
chr3	109982341	109982541	0.425000	chr21	28781800	28782000	0.440000
chr7	96676406	96676806	0.312500	chr21	28789600	28790000	0.387500
chr18	59161173	59161373	0.435000	chr21	28818000	28818200	0.455000
chr7	46457443	46458043	0.370000	chr21	28831800	28832400	0.373333
chr5	40084944	40085344	0.320000	chr21	28836600	28837000	0.340000
chr2	46103676	46103876	0.295000	chr21	28837600	28837800	0.320000
chr10	50633120	50633320	0.345000	chr21	28854800	28855000	0.390000
chr12	122157046	122157246	0.375000	chr21	28881400	28881600	0.415000
chr11	51580580	51580780	0.420000	chr21	28883800	28884000	0.440000
chr15	95074868	95075868	0.459000	chr21	28884600	28885600	0.494000
chr2	12957492	12957692	0.450000	chr21	28893800	28894000	0.470000
chr9	39882167	39882567	0.322500	chr21	28899600	28900000	0.345000
chr15	80929924	80930324	0.465000	chr2	128901800	128902200	0.620000
chr8	10044503	10044703	0.395000	chr21	28927200	28927400	0.340000
chr5	123692051	123692251	0.285000	chr21	28929200	28929400	0.315000
chr9	82206101	82206301	0.365000	chr2	12897200	12897400	0.420000
chr20	23281595	23281795	0.375000	chr2	128978200	128978400	0.455000
chrY	13039413	13039613	0.445000	chr21	28982600	28982800	0.455000
chr7	127932402	127932802	0.407500	chr21	28988200	28988600	0.462500
chr14	67289045	67289245	0.520000	chr21	28991000	28991200	0.525000
chr5	1843758	1844758	0.455000	chr21	28992200	28993200	0.560000
chr12	2388767	2388967	0.465000	chr21	28993800	28994000	0.520000
chr5	156801090	156801290	0.450000	chr21	29000800	29001000	0.490000
chr7	55207502	55207902	0.525000	chr21	29002600	29003000	0.622500
chr1	175873410	175873610	0.510000	chr21	29003400	29003600	0.560000
chr11	103420965	103421165	0.385000	chr21	29008400	29008600	0.455000
chr6	112541849	112542049	0.570000	chr2	129011800	129012000	0.585000
chr6	73949903	73950103	0.445000	chr21	29012400	29012600	0.450000
chr10	127918811	127920211	0.448571	chr21	29018800	29020200	0.542143
chr7	25331157	25331557	0.452500	chr21	29022200	29022600	0.457500
chr2	68303714	68304714	0.465000	chr21	29024600	29025600	0.518000
chr9	40872098	40872298	0.355000	chr21	29026800	29027000	0.375000
chr3	106305252	106305452	0.390000	chr2	129046600	129046800	0.405000
chr6	16675923	16676123	0.425000	chr21	29055000	29055200	0.445000
chr8	123567886	123568086	0.285000	chr21	29059200	29059400	0.345000
chr22	34515147	34515347	0.400000	chr2	129061200	129061400	0.455000
chrX	146773006	146773206	0.330000	chr21	29065000	29065200	0.375000
chr7	69439929	69440929	0.421000	chr21	29071200	29072200	0.467000
chr2	232889133	232889933	0.510000	chr21	29073200	29074000	0.610000
chr18	24543177	24543377	0.460000	chr21	29076200	29076400	0.465000
chr7	27421939	27422539	0.406667	chr21	29076800	29077400	0.593333
chr4	78930136	78930336	0.370000	chr21	29077800	29078000	0.460000
chr2	134096631	134096831	0.525000	chr21	29079200	29079400	0.530000
chr6	9470208	9470808	0.393333	chr21	29080400	29081000	0.441667
chr13	11324498	11324698	0.000000	chr21	29082200	29082400	0.350000
chr14	12226621	12226821	0.000000	chr21	29090200	29090400	0.310000
chr20	53265973	53266773	0.432500	chr21	29099600	29100400	0.465000
chr13	59495516	59495716	0.425000	chr21	29121800	29122000	0.460000
chr11	72939392	72939792	0.387500	chr21	29125200	29125600	0.407500
chr3	72235472	72235872	0.500000	chr2	129144200	129144600	0.625000
chr8	109274293	109274493	0.360000	chr21	29145400	29145600	0.385000
chr6	52584079	52584279	0.395000	chr21	29148600	29148800	0.485000
chr16	59120101	59120301	0.435000	chr21	29155600	29155800	0.550000
chr9	28668896	28669096	0.245000	chr21	29157200	29157400	0.320000
chr3	161142237	161142437	0.420000	chr21	29160000	29160200	0.515000
chrX	139393384	139393584	0.440000	chr2	129161000	129161200	0.470000
chr16	83418356	83419156	0.431250	chr21	29163000	29163800	0.447500
chr18	16869552	16869752	0.415000	chr21	29164400	29164600	0.430000
chr20	55179169	55179969	0.295000	chr21	29166400	29167200	0.366250
chr5	162807840	162808440	0.405000	chr21	29181800	29182400	0.415000
chr3	192306933	192307133	0.250000	chr21	29183000	29183200	0.415000
chr5	101908012	101908412	0.362500	chr21	29184000	29184400	0.437500
chr2	163454437	163454637	0.335000	chr21	29185200	29185400	0.370000
chr2	195491135	195491535	0.402500	chr21	29191000	29191400	0.420000
chr2	236206269	236206669	0.422500	chr2	129193000	129193400	0.532500
chrY	27704660	27705260	0.000000	chr21	29196000	29196600	0.413333
chr5	77950828	77951028	0.380000	chr2	129203400	129203600	0.370000
chr22	563634	564234	0.000000	chr21	29208400	29209000	0.331667
chrX	137504345	137504745	0.317500	chr21	29217800	29218200	0.370000
chr9	15915639	15915839	0.375000	chr21	29219200	29219400	0.480000
chr20	3103852	3104052	0.390000	chr21	29228400	29228600	0.415000
chr13	36494142	36495142	0.376000	chr21	29232800	29233800	0.402000
chr16	73318017	73318217	0.430000	chr21	29235800	29236000	0.460000
chr2	29569360	29569560	0.370000	chr21	29237600	29237800	0.430000
chr2	200569457	200569657	0.340000	chr21	29239000	29239200	0.420000
chrY	39013312	39013512	0.000000	chr21	29248200	29248400	0.310000
chr12	19795389	19795589	0.440000	chr21	29253000	29253200	0.540000
chr2	205320863	205321063	0.380000	chr2	129253600	129253800	0.420000
chr20	44603176	44603376	0.360000	chr21	29256200	29256400	0.355000
chr8	100786897	100787097	0.350000	chr21	29256800	29257000	0.365000
chr14	102743039	102743239	0.420000	chr21	29272000	29272200	0.450000
chr6	9112817	9113017	0.380000	chr2	12928400	12928600	0.425000
chr20	43812704	43812904	0.360000	chr21	29287600	29287800	0.400000
chr8	126578848	126579048	0.485000	chr21	29293600	29293800	0.505000
chr8	65750834	65751034	0.350000	chr21	29295200	29295400	0.445000
chr4	28652076	28653076	0.479000	chr21	29298800	29299800	0.675000
chr4	185050665	185050865	0.490000	chr21	29300400	29300600	0.510000
chr3	115912982	115913182	0.335000	chr21	29301200	29301400	0.385000
chr3	23893724	23893924	0.415000	chr21	29301800	29302000	0.445000
chr1	123294373	123294573	0.425000	chr21	29302400	29302600	0.445000
chr17	3198215	3198415	0.445000	chr21	29304600	29304800	0.450000
chr4	149856199	149856399	0.435000	chr21	29306400	29306600	0.470000
chr7	41443075	41443275	0.375000	chr21	29307000	29307200	0.445000
chr11	49080559	49080759	0.320000	chr21	29308000	29308200	0.320000
chr19	33818722	33818922	0.430000	chr21	29312000	29312200	0.475000
chrX	49779157	49779357	0.400000	chr21	29313000	29313200	0.410000
chr22	14794040	14794240	0.410000	chr21	29315200	29315400	0.425000
chr1	84833163	84834563	0.394286	chr21	29316200	29317600	0.410714
chr5	141645464	141645664	0.390000	chr21	29320200	29320400	0.400000
chr1	3841640	3841840	0.495000	chr21	29322000	29322200	0.505000
chr11	43494775	43494975	0.385000	chr21	29332800	29333000	0.440000
chr1	201312796	201313196	0.437500	chr21	29335000	29335400	0.452500
chr7	117016179	117016379	0.370000	chr21	29335800	29336000	0.395000
chr4	166833885	166834085	0.440000	chr21	29342600	29342800	0.575000
chr2	204544410	204544610	0.445000	chr21	29347400	29347600	0.475000
chr14	72028726	72028926	0.370000	chr2	129348000	129348200	0.445000
chrX	135573017	135573417	0.407500	chr21	29348400	29348800	0.470000
chr7	10652252	10652652	0.362500	chr21	29356800	29357200	0.432500
chr14	52221996	52222196	0.275000	chr21	29361600	29361800	0.365000
chr6	133698845	133699045	0.445000	chr21	29367000	29367200	0.540000
chr5	60705750	60706150	0.367500	chr21	29368800	29369200	0.442500
chr5	164157598	164157798	0.355000	chr21	29372400	29372600	0.400000
chr13	69832703	69832903	0.385000	chr21	29376600	29376800	0.510000
chr2	70391334	70391534	0.455000	chr21	29378800	29379000	0.475000
chr5	70284720	70284920	0.395000	chr21	29392400	29392600	0.425000
chr12	80878546	80878746	0.465000	chr21	29404200	29404400	0.520000
chrX	114808256	114808456	0.385000	chr21	29406400	29406600	0.385000
chr8	129846945	129847145	0.300000	chr21	29418800	29419000	0.330000
chr7	63286929	63287129	0.510000	chr21	29436400	29436600	0.535000
chr7	122019655	122020055	0.310000	chr21	29449400	29449800	0.405000
chr12	40816037	40816437	0.387500	chr21	29465600	29466000	0.415000
chr1	22755602	22755802	0.425000	chr21	29476600	29476800	0.480000
chr6	25960828	25961028	0.430000	chr2	129483400	129483600	0.500000
chr11	11658005	11658605	0.385000	chr21	29496000	29496600	0.408333
chr2	146366179	146366379	0.485000	chr21	29499800	29500000	0.520000
chr1	39605059	39605259	0.480000	chr2	129587400	129587600	0.665000
chr8	44964201	44965201	0.393000	chr21	29634600	29635600	0.442000
chr11	29526713	29526913	0.445000	chr21	29637600	29637800	0.460000
chr12	98599767	98599967	0.390000	chr21	29638200	29638400	0.525000
chr6	127128544	127128744	0.335000	chr21	29638800	29639000	0.340000
chr4	172596240	172596840	0.370000	chr21	29639800	29640400	0.400000
chr11	73098872	73099072	0.400000	chr21	29642000	29642200	0.450000
chr17	51626701	51626901	0.455000	chr2	129646200	129646400	0.565000
chr1	197989263	197989663	0.427500	chr21	29646200	29646600	0.437500
chr6	141947096	141947296	0.430000	chr21	29647400	29647600	0.440000
chr3	579406	579806	0.392500	chr21	29648600	29649000	0.410000
chr7	61867658	61867858	0.475000	chr21	29649400	29649600	0.505000
chr1	219408277	219408677	0.437500	chr21	29650400	29650800	0.450000
chr1	105191698	105192098	0.312500	chr2	12965400	12965800	0.325000
chr6	47119526	47119726	0.395000	chr21	29656800	29657000	0.400000
chr10	54061807	54062007	0.375000	chr21	29657600	29657800	0.425000
chrX	58013780	58013980	0.470000	chr21	29664600	29664800	0.360000
chr2	134363748	134363948	0.375000	chr21	29667800	29668000	0.385000
chr18	33142728	33142928	0.320000	chr21	29671800	29672000	0.385000
chr18	4399817	4400017	0.415000	chr21	29685800	29686000	0.450000
chr9	83033133	83033333	0.410000	chr21	29697600	29697800	0.425000
chr3	13943161	13943361	0.310000	chr21	29726000	29726200	0.385000
chr9	94607362	94607562	0.510000	chr2	129748400	129748600	0.575000
chr15	25504149	25504349	0.580000	chr2	129759000	129759200	0.590000
chr16	90204953	90205553	0.418333	chr2	129764000	129764600	0.468333
chrX	11823858	11824058	0.375000	chr21	29786600	29786800	0.420000
chr1	74000620	74000820	0.420000	chr21	29800200	29800400	0.430000
chr5	57298772	57298972	0.455000	chr2	129807600	129807800	0.505000
chr10	62457142	62457342	0.435000	chr2	129812200	129812400	0.495000
chr2	191775617	191776017	0.420000	chr2	129813400	129813800	0.485000
chr6	139690311	139690511	0.445000	chr21	29814200	29814400	0.450000
chr3	45999469	45999669	0.380000	chr2	12982200	12982400	0.350000
chr1	25371581	25371781	0.520000	chr2	129827600	129827800	0.695000
chr4	118618146	118618546	0.442500	chr2	129834000	129834400	0.445000
chr9	25497672	25497872	0.330000	chr2	129849600	129849800	0.335000
chr1	162023020	162023220	0.435000	chr21	29849800	29850000	0.495000
chr15	56292683	56293083	0.462500	chr2	129861200	129861600	0.525000
chr12	61017779	61017979	0.380000	chr2	129870800	129871000	0.420000
chr7	9507407	9507607	0.455000	chr2	129872600	129872800	0.480000
chr12	102631400	102631600	0.430000	chr2	129876600	129876800	0.475000
chr8	70748533	70749133	0.570000	chr2	129877600	129878200	0.660000
chr1	48694553	48694753	0.470000	chr2	129885800	129886000	0.570000
chr7	125367970	125368170	0.415000	chr2	129894600	129894800	0.465000
chr21	25266904	25267104	0.400000	chr2	129903800	129904000	0.610000
chr14	21147230	21147430	0.495000	chr21	29904800	29905000	0.515000
chr12	52939123	52939323	0.510000	chr2	129907000	129907200	0.565000
chr1	237686500	237686700	0.485000	chr2	129914200	129914400	0.565000
chr7	66108239	66108639	0.520000	chr2	129915000	129915400	0.565000
chr1	183217500	183218500	0.429000	chr2	129923000	129924000	0.610000
chr5	155259549	155259749	0.495000	chr2	129936400	129936600	0.500000
chr10	122846961	122847161	0.525000	chr21	29940000	29940200	0.575000
chr6	89971851	89972051	0.530000	chr2	129979600	129979800	0.650000
chrX	52418743	52418943	0.370000	chr2	129980400	129980600	0.410000
chr15	20380815	20381015	0.485000	chr2	130006000	130006200	0.745000
chr2	104821907	104822307	0.332500	chr2	13001400	13001800	0.395000
chr2	174343538	174343738	0.495000	chr2	130061000	130061200	0.580000
chr17	8418770	8418970	0.460000	chr2	130064800	130065000	0.570000
chr4	83102607	83102807	0.380000	chr2	13007000	13007200	0.485000
chr13	41027146	41027346	0.430000	chr21	30072600	30072800	0.485000
chr1	58904388	58905388	0.417000	chr2	130129200	130130200	0.524000
chr12	70240462	70240662	0.455000	chr2	130130800	130131000	0.515000
chr2	152258841	152259041	0.560000	chr2	130141000	130141200	0.600000
chr4	7272646	7275046	0.527500	chr2	130141600	130144000	0.629583
chrX	125283276	125283876	0.436667	chr2	130144600	130145200	0.691667
chr10	132941451	132941651	0.540000	chr2	130150400	130150600	0.590000
chr16	70407447	70407847	0.510000	chr2	130156000	130156400	0.640000
chr6	159920020	159920220	0.445000	chr2	130157600	130157800	0.640000
chr5	39471879	39472079	0.450000	chr2	130158200	130158400	0.540000
chr6	18997310	18997910	0.470000	chr2	130161000	130161600	0.613333
chr14	22652128	22652528	0.507500	chr2	130162000	130162400	0.647500
chr4	156776410	156776610	0.455000	chr2	130180400	130180600	0.550000
chr7	76504090	76506290	0.633636	chr2	130181200	130183400	0.676818
chr12	84878763	84878963	0.440000	chr2	130184200	130184400	0.590000
chr10	57964095	57964295	0.435000	chr2	13018600	13018800	0.445000
chr20	16681754	16682354	0.420000	chr2	130187600	130188200	0.506667
chr7	88063785	88063985	0.350000	chr21	30194800	30195000	0.360000
chr22	31974672	31974872	0.445000	chr2	130197000	130197200	0.515000
chr4	120230478	120230678	0.320000	chr2	13019800	13020000	0.360000
chr1	25174093	25174293	0.390000	chr2	130202600	130202800	0.590000
chr1	182910707	182911107	0.472500	chr2	130203200	130203600	0.530000
chr6	112071785	112071985	0.325000	chr2	13021600	13021800	0.390000
chr14	48892824	48893224	0.260000	chr21	30227800	30228200	0.405000
chr16	29359985	29360185	0.495000	chr2	130229200	130229400	0.775000
chr14	51231724	51232124	0.447500	chr2	130252800	130253200	0.677500
chr5	20833256	20833456	0.455000	chr21	30257800	30258000	0.465000
chr2	182537064	182537264	0.350000	chr2	130273600	130273800	0.410000
chr9	26365655	26365855	0.330000	chr2	130280400	130280600	0.345000
chr18	78792571	78792971	0.560000	chr2	130288400	130288800	0.670000
chr17	39255899	39256099	0.420000	chr2	130300400	130300600	0.635000
chr17	49200718	49201118	0.525000	chr2	130301600	130302000	0.620000
chr7	1857362	1857562	0.640000	chr2	130327800	130328000	0.780000
chr8	89228720	89228920	0.410000	chr2	130332600	130332800	0.545000
chr4	29478300	29478700	0.522500	chr2	130337200	130337600	0.585000
chr4	58607296	58607496	0.375000	chr2	130338000	130338200	0.435000
chrX	124462317	124462517	0.455000	chr2	130340200	130340400	0.585000
chr2	3680676	3680876	0.535000	chr2	130340800	130341000	0.570000
chr4	133550823	133551023	0.440000	chr2	130341600	130341800	0.595000
chr10	73063818	73064818	0.423000	chr2	130342200	130343200	0.584000
chr10	94640024	94640224	0.540000	chr2	130343800	130344000	0.630000
chr1	49259368	49259568	0.395000	chr2	130351600	130351800	0.540000
chr4	143394175	143394375	0.490000	chr2	130355200	130355400	0.575000
chr9	135672767	135672967	0.455000	chr2	130356000	130356200	0.785000
chr14	50211742	50211942	0.365000	chr2	130365200	130365400	0.380000
chr1	168081793	168081993	0.490000	chr2	130370600	130370800	0.580000
chr20	36126268	36127068	0.501250	chr2	130372000	130372800	0.713750
chr8	142335752	142335952	0.420000	chr2	130375000	130375200	0.580000
chr3	100414670	100414870	0.445000	chr2	130377000	130377200	0.465000
chr12	4209469	4209669	0.430000	chr2	130378600	130378800	0.435000
chr3	83231144	83231344	0.375000	chr2	130380200	130380400	0.525000
chr10	99155351	99155551	0.385000	chr2	130385800	130386000	0.485000
chr5	54809405	54809605	0.465000	chr2	130390600	130390800	0.575000
chr14	68419559	68419759	0.495000	chr2	130391200	130391400	0.580000
chr8	66133184	66133384	0.480000	chr21	30409000	30409200	0.505000
chr18	26826290	26826490	0.505000	chr2	130416800	130417000	0.510000
chr1	2033563	2033963	0.565000	chr2	130427600	130428000	0.662500
chr1	75519420	75519820	0.405000	chr2	130428400	130428800	0.682500
chr5	134671722	134671922	0.305000	chr21	30434200	30434400	0.475000
chr12	24933470	24933870	0.487500	chr2	130454800	130455200	0.565000
chr12	120038399	120038599	0.275000	chr2	13051000	13051200	0.285000
chr12	120135277	120135877	0.500000	chr2	130727600	130728200	0.658333
chr15	93056422	93056622	0.610000	chr2	130756200	130756400	0.830000
chr5	150466791	150466991	0.505000	chr2	130767400	130767600	0.625000
chr11	597099	597299	0.635000	chr2	130768400	130768600	0.640000
chr12	1632402	1632802	0.505000	chr2	130796200	130796600	0.572500
chr1	205167999	205168599	0.431667	chr2	130797600	130798200	0.735000
chr16	67204081	67204481	0.605000	chr2	130798800	130799200	0.615000
chr11	72755257	72755457	0.515000	chr2	130807600	130807800	0.600000
chr17	74158991	74159191	0.525000	chr2	130808600	130808800	0.535000
chr7	113674660	113674860	0.395000	chr2	130824400	130824600	0.440000
chr9	119663219	119663619	0.415000	chr2	130836800	130837200	0.770000
chr20	43135184	43135384	0.390000	chr2	130865000	130865200	0.435000
chr20	19680630	19680830	0.510000	chr2	130873800	130874000	0.515000
chr10	124069782	124070182	0.462500	chr2	130898400	130898800	0.537500
chr12	67500579	67500779	0.430000	chr2	130958000	130958200	0.495000
chr13	84995953	84996153	0.530000	chr2	130964600	130964800	0.625000
chr17	62502473	62502673	0.300000	chr21	30979200	30979400	0.380000
chr2	24249056	24249256	0.420000	chr2	130985400	130985600	0.475000
chr17	79370563	79370763	0.470000	chr2	131010600	131010800	0.510000
chr12	116238601	116238801	0.310000	chr21	31011400	31011600	0.330000
chr15	69729275	69729475	0.410000	chr21	31012800	31013000	0.420000
chr18	18874343	18874943	0.410000	chr2	131034800	131035400	0.783333
chr5	7355366	7355566	0.435000	chr2	131037800	131038000	0.470000
chr3	111787291	111788091	0.401250	chr2	131040000	131040800	0.661250
chr4	4019952	4020552	0.471667	chr2	131041200	131041800	0.578333
chr10	3806020	3806220	0.555000	chr2	131042600	131042800	0.610000
chr20	48662903	48663503	0.580000	chr2	131093000	131093600	0.791667
chr11	41568547	41568747	0.450000	chr21	31098600	31098800	0.540000
chr3	185073094	185073294	0.500000	chr2	131101800	131102000	0.515000
chr2	111161963	111162763	0.510000	chr2	131104600	131105400	0.536250
chr19	10166279	10166479	0.555000	chr2	131105800	131106000	0.685000
chrY	24444795	24444995	0.470000	chr2	131106400	131106600	0.510000
chr3	101927131	101927331	0.410000	chr21	31108000	31108200	0.415000
chr10	24765	24965	0.390000	chr21	31108800	31109000	0.520000
chr4	43195035	43195235	0.360000	chr2	131112800	131113000	0.470000
chr5	133943919	133944319	0.445000	chr2	131113600	131114000	0.467500
chr13	45689091	45689291	0.375000	chr2	131115000	131115200	0.430000
chr13	58554378	58554578	0.325000	chr2	131115800	131116000	0.400000
chr1	85328966	85329166	0.430000	chr21	31117400	31117600	0.460000
chr5	47509126	47509326	0.390000	chr21	31124200	31124400	0.570000
chr4	69339835	69340435	0.448333	chr21	31133000	31133600	0.458333
chrX	36514264	36514464	0.445000	chr21	31137000	31137200	0.525000
chr19	39018427	39018627	0.430000	chr2	131139400	131139600	0.435000
chr5	124243938	124244138	0.425000	chr21	31142600	31142800	0.465000
chr3	47782514	47782714	0.415000	chr2	13114600	13114800	0.425000
chr9	18084890	18085290	0.457500	chr2	131146200	131146600	0.467500
chr20	51625335	51625535	0.640000	chr2	131153200	131153400	0.665000
chr19	16871229	16871629	0.545000	chr2	131154000	131154400	0.587500
chr6	24181140	24181340	0.425000	chr2	131156800	131157000	0.655000
chrX	42771267	42771467	0.390000	chr21	31159200	31159400	0.425000
chr17	39445462	39446262	0.480000	chr21	31173800	31174600	0.507500
chr4	138637781	138638181	0.375000	chr21	31176000	31176400	0.407500
chr15	99644518	99644718	0.300000	chr21	31180600	31180800	0.350000
chr1	48853926	48854326	0.405000	chr21	31181400	31181800	0.467500
chr5	133071013	133071213	0.430000	chr21	31182200	31182400	0.500000
chr11	130375269	130375469	0.485000	chr21	31184600	31184800	0.505000
chr1	115527966	115528166	0.450000	chr21	31185800	31186000	0.490000
chr4	50319195	50319395	0.380000	chr21	31187000	31187200	0.415000
chr18	65077078	65077278	0.330000	chr2	131193600	131193800	0.470000
chr11	50406032	50406432	0.342500	chr2	131196200	131196600	0.352500
chr12	100218418	100218618	0.350000	chr21	31198600	31198800	0.335000
chr9	86459256	86459856	0.361667	chr21	31201200	31201800	0.381667
chr4	26576684	26577284	0.431667	chr2	131208000	131208600	0.511667
chr8	60096850	60097650	0.415000	chr2	131209000	131209800	0.550000
chrX	119443134	119443334	0.535000	chr2	131210800	131211000	0.605000
chr6	70762270	70762470	0.400000	chr21	31221200	31221400	0.430000
chr21	45708710	45708910	0.495000	chr21	31228800	31229000	0.505000
chr14	25696528	25696728	0.420000	chr21	31268200	31268400	0.435000
chr8	36734757	36734957	0.475000	chr21	31282400	31282600	0.535000
chr2	183863149	183863349	0.345000	chr21	31283000	31283200	0.400000
chr1	29258416	29258616	0.585000	chr2	131300200	131300400	0.715000
chr16	64544789	64544989	0.405000	chr21	31327000	31327200	0.505000
chr5	146043005	146043205	0.525000	chr2	131331000	131331200	0.685000
chr1	202437455	202437655	0.400000	chr2	131335400	131335600	0.450000
chr17	42958525	42958725	0.415000	chr21	31339800	31340000	0.440000
chrX	23630461	23630661	0.365000	chr21	31342400	31342600	0.370000
chr1	106892140	106892340	0.410000	chr21	31344200	31344400	0.570000
chr10	113019850	113020250	0.475000	chr21	31354600	31355000	0.495000
chrX	128554291	128554491	0.370000	chr2	131363200	131363400	0.430000
chr19	35081635	35082035	0.477500	chr2	131363800	131364200	0.722500
chr5	83827823	83828023	0.410000	chr21	31364000	31364200	0.415000
chr2	182663464	182663664	0.400000	chr2	131371200	131371400	0.405000
chr8	82225964	82226364	0.252500	chr21	31382000	31382400	0.390000
chrX	60611541	60611741	0.385000	chr2	131385400	131385600	0.405000
chr13	54181689	54182289	0.453333	chr2	131394400	131395000	0.635000
chrX	84087910	84088110	0.400000	chr21	31398200	31398400	0.405000
chr6	94240086	94240286	0.375000	chr21	31410800	31411000	0.490000
chr11	107195094	107195294	0.365000	chr2	131413200	131413400	0.410000
chr5	69476413	69476613	0.500000	chr2	131425400	131425600	0.690000
chr3	44355501	44355701	0.355000	chr2	131426800	131427000	0.415000
chr6	139886742	139886942	0.335000	chr21	31444200	31444400	0.370000
chr1	152011780	152011980	0.440000	chr2	131445000	131445200	0.770000
chr4	94845264	94845464	0.455000	chr21	31446600	31446800	0.485000
chr14	42663380	42663580	0.440000	chr21	31448600	31448800	0.445000
chr7	59691886	59692086	0.395000	chr21	31459600	31459800	0.515000
chr4	179860157	179860357	0.210000	chr21	31461000	31461200	0.380000
chr1	156029169	156029369	0.445000	chr2	131471000	131471200	0.580000
chr13	46523033	46523233	0.420000	chr2	131471600	131471800	0.565000
chr6	105099471	105099671	0.495000	chr2	131477400	131477600	0.550000
chr7	10398373	10398573	0.400000	chr2	131486600	131486800	0.510000
chr11	122780400	122780600	0.505000	chr2	131489800	131490000	0.575000
chr1	166120230	166120430	0.490000	chr21	31490600	31490800	0.495000
chr19	50274854	50276254	0.558571	chr2	131491200	131492600	0.695000
chr18	48885315	48885715	0.595000	chr2	131493000	131493400	0.695000
chr2	121573914	121574114	0.425000	chr2	131493800	131494000	0.495000
chr18	10678503	10678703	0.385000	chr2	131495600	131495800	0.415000
chr7	95578109	95578309	0.275000	chr21	31507000	31507200	0.330000
chr2	180033278	180033878	0.490000	chr21	31509400	31510000	0.545000
chr11	120634795	120635195	0.562500	chr2	131510600	131511000	0.650000
chr15	57342345	57342545	0.515000	chr2	131511600	131511800	0.605000
chr22	42934690	42934890	0.485000	chr2	131514600	131514800	0.530000
chr10	76245035	76245235	0.420000	chr2	131516600	131516800	0.625000
chr7	125200377	125200577	0.565000	chr2	131522400	131522600	0.615000
chr4	154534532	154534732	0.410000	chr2	131527800	131528000	0.705000
chr2	72423208	72423408	0.525000	chr2	131528400	131528600	0.615000
chr13	27971502	27971702	0.570000	chr2	131529000	131529200	0.685000
chr6	32811026	32811226	0.470000	chr2	131529800	131530000	0.620000
chr3	50519620	50520220	0.521667	chr2	131530400	131531000	0.640000
chr2	16390799	16391399	0.461667	chr2	131543200	131543800	0.538333
chr4	6732228	6732828	0.570000	chr2	131544400	131545000	0.620000
chr3	147442184	147442384	0.485000	chr21	31554600	31554800	0.525000
chr1	149071118	149073318	0.481364	chr21	31557800	31560000	0.693636
chr14	25999675	25999875	0.270000	chr21	31577400	31577600	0.405000
chr4	151885028	151885428	0.437500	chr21	31580800	31581200	0.470000
chr9	17137605	17137805	0.350000	chr21	31584000	31584200	0.475000
chr16	18828212	18828612	0.385000	chr21	31604600	31605000	0.425000
chrX	129642197	129642397	0.440000	chr21	31609200	31609400	0.590000
chr8	127759500	127759700	0.480000	chr21	31613200	31613400	0.600000
chr11	126043961	126044161	0.420000	chr21	31618800	31619000	0.475000
chr2	20306472	20306672	0.450000	chr2	131634400	131634600	0.545000
chr17	60464830	60465630	0.420000	chr2	131641400	131642200	0.428750
chr7	108656126	108656726	0.495000	chr21	31654800	31655400	0.526667
chr19	38542051	38542251	0.370000	chr21	31658200	31658400	0.380000
chr22	38444377	38445577	0.561667	chr21	31659400	31660600	0.660000
chr13	59900621	59900821	0.420000	chr2	131662000	131662200	0.520000
chr3	188053173	188053373	0.410000	chr21	31663600	31663800	0.450000
chr16	19159687	19160087	0.470000	chr21	31665400	31665800	0.512500
chr20	59135074	59135274	0.410000	chr2	131665800	131666000	0.420000
chr4	39846637	39846837	0.300000	chr2	131669000	131669200	0.420000
chr3	14564479	14565879	0.567857	chr2	131672800	131674200	0.657857
chr2	197041428	197041628	0.465000	chr21	31675400	31675600	0.490000
chr1	206029020	206029820	0.486250	chr2	131682400	131683200	0.578750
chrY	31769434	31769634	0.000000	chr21	31714400	31714600	0.390000
chr5	14796785	14796985	0.345000	chr21	31715000	31715200	0.370000
chr1	199080748	199080948	0.415000	chr21	31720400	31720600	0.435000
chr10	8919706	8919906	0.325000	chr21	31721400	31721600	0.360000
chr1	73880655	73881055	0.430000	chr2	131724000	131724400	0.742500
chr16	88009612	88011412	0.484444	chr21	31730800	31732600	0.697222
chr3	68985982	68986182	0.480000	chr21	31733000	31733200	0.575000
chr1	117906992	117907192	0.360000	chr21	31733800	31734000	0.515000
chr19	27363407	27363607	0.365000	chr21	31735800	31736000	0.460000
chr12	94588323	94588723	0.460000	chr21	31736800	31737200	0.467500
chr4	120236043	120236243	0.340000	chr21	31738000	31738200	0.410000
chr18	17278715	17279115	0.407500	chr21	31745400	31745800	0.445000
chr16	27162680	27162880	0.485000	chr2	131767000	131767200	0.635000
chr1	229240253	229240453	0.425000	chr21	31767000	31767200	0.485000
chr13	76229518	76229718	0.395000	chr21	31772800	31773000	0.425000
chr2	20433183	20433383	0.540000	chr2	131776000	131776200	0.620000
chr1	233884464	233884664	0.515000	chr21	31781800	31782000	0.525000
chr1	6487861	6488061	0.570000	chr21	31784800	31785000	0.665000
chr10	116014687	116015287	0.415000	chr21	31786000	31786600	0.416667
chr11	3171995	3172195	0.570000	chr2	131795200	131795400	0.630000
chr19	57928818	57929018	0.520000	chr21	31799800	31800000	0.600000
chr17	47534159	47534559	0.445000	chr2	131801800	131802200	0.722500
chr8	117099103	117099303	0.435000	chr2	131802600	131802800	0.660000
chr10	102736422	102737022	0.528333	chr2	131831600	131832200	0.670000
chr4	35410230	35410430	0.335000	chr21	31837800	31838000	0.360000
chr8	129254255	129254455	0.500000	chr21	31866200	31866400	0.605000
chr19	14086411	14088411	0.484500	chr21	31872400	31874400	0.715000
chr6	60506784	60506984	0.470000	chr21	31887600	31887800	0.540000
chr16	18743485	18743685	0.475000	chr21	31933800	31934000	0.515000
chr15	20406507	20406707	0.370000	chr21	31974600	31974800	0.520000
chr18	59816309	59816509	0.540000	chr21	31987800	31988000	0.630000
chr9	63916101	63916301	0.400000	chr21	32022200	32022400	0.445000
chr4	13983709	13983909	0.425000	chr21	32035600	32035800	0.495000
chr22	31051824	31052024	0.495000	chr2	132038000	132038200	0.730000
chr11	36282500	36282900	0.435000	chr21	32064800	32065200	0.485000
chr14	72879074	72879274	0.530000	chr21	32076800	32077000	0.625000
chr1	76457370	76457570	0.415000	chr21	32087600	32087800	0.490000
chr6	86779975	86780175	0.400000	chr21	32089800	32090000	0.515000
chr13	103148237	103148437	0.405000	chr21	32096600	32096800	0.540000
chr1	45912206	45912406	0.370000	chr21	32106200	32106400	0.420000
chr14	88375534	88375934	0.410000	chr21	32112200	32112600	0.440000
chr15	55024889	55025289	0.385000	chr21	32132000	32132400	0.485000
chr12	43108956	43109156	0.425000	chr21	32138000	32138200	0.570000
chr3	119197785	119198785	0.418000	chr21	32139600	32140600	0.465000
chr4	99517257	99517457	0.465000	chr2	132146800	132147000	0.475000
chr4	89712183	89712383	0.355000	chr21	32180600	32180800	0.455000
chr1	72232472	72232872	0.332500	chr21	32181400	32181800	0.502500
chr15	48675046	48675846	0.403750	chr21	32184000	32184800	0.492500
chr13	25074772	25074972	0.455000	chr21	32257000	32257200	0.530000
chrX	55528731	55529131	0.385000	chr21	32258400	32258800	0.467500
chr14	78388063	78388263	0.435000	chr21	32266000	32266200	0.445000
chrX	128262555	128262755	0.410000	chr21	32278200	32278400	0.445000
chr20	11251382	11251582	0.460000	chr21	32279000	32279200	0.690000
chr11	28617923	28618323	0.395000	chr21	32283000	32283400	0.490000
chr4	120804990	120805390	0.412500	chr2	132304600	132305000	0.550000
chr4	181218375	181218575	0.525000	chr21	32306200	32306400	0.610000
chr19	15582548	15582748	0.490000	chr21	32315800	32316000	0.615000
chr3	175786685	175786885	0.450000	chr2	132332400	132332600	0.480000
chr6	11944313	11944513	0.400000	chr2	132336600	132336800	0.410000
chr12	37554032	37554232	0.555000	chr21	32336800	32337000	0.565000
chr11	73928163	73928363	0.480000	chr2	132337200	132337400	0.495000
chr5	85922596	85922996	0.390000	chr2	132345200	132345600	0.467500
chr20	57096009	57096209	0.535000	chr2	132347400	132347600	0.605000
chrY	23529428	23529628	0.395000	chr2	132349200	132349400	0.425000
chr14	85442736	85442936	0.550000	chr2	132352600	132352800	0.710000
chr17	3595389	3595589	0.565000	chr2	132353200	132353400	0.720000
chr15	85486631	85486831	0.395000	chr21	32359800	32360000	0.560000
chr5	31990247	31990447	0.430000	chr21	32367200	32367400	0.495000
chr10	2976773	2977573	0.360000	chr21	32371400	32372200	0.367500
chr8	100404420	100404620	0.405000	chr2	132372400	132372600	0.460000
chr7	75948399	75948599	0.520000	chr21	32384000	32384200	0.540000
chr5	151622997	151623597	0.463333	chr2	132384200	132384800	0.490000
chr11	53493498	53493898	0.390000	chr2	132391800	132392200	0.417500
chr21	45293656	45293856	0.640000	chr21	32393000	32393200	0.710000
chr10	45775619	45775819	0.470000	chr21	32393600	32393800	0.535000
chrX	147850720	147850920	0.430000	chr21	32394200	32394400	0.450000
chr4	96479743	96479943	0.465000	chr2	132400200	132400400	0.475000
chrY	4905382	4905782	0.457500	chr21	32403200	32403600	0.462500
chr20	33478339	33478539	0.465000	chr21	32408000	32408200	0.485000
chr20	31287313	31287513	0.405000	chr21	32411600	32411800	0.730000
chr19	50666158	50666358	0.685000	chr21	32412200	32412400	0.790000
chr19	36282377	36282577	0.670000	chr21	32412800	32413000	0.740000
chr7	78451063	78451263	0.405000	chr21	32414000	32414200	0.435000
chr12	60026250	60026450	0.325000	chr21	32414600	32414800	0.370000
chr16	54643010	54643210	0.435000	chr21	32416000	32416200	0.450000
chr16	31802955	31803355	0.505000	chr2	132416400	132416800	0.675000
chr20	42751890	42752090	0.445000	chr21	32425800	32426000	0.450000
chr18	25240176	25240376	0.460000	chr21	32428400	32428600	0.520000
chr12	96492823	96493023	0.465000	chr21	32431000	32431200	0.485000
chr2	73488747	73488947	0.355000	chr21	32435000	32435200	0.450000
chr1	68164251	68164451	0.475000	chr21	32437800	32438000	0.520000
chr20	56656848	56657048	0.525000	chr21	32453000	32453200	0.620000
chr13	49943920	49944120	0.480000	chr21	32457600	32457800	0.520000
chr13	42062656	42062856	0.385000	chr2	132462400	132462600	0.480000
chr13	51739036	51739436	0.445000	chr21	32468600	32469000	0.492500
chr10	104183761	104183961	0.350000	chr21	32479000	32479200	0.445000
chr14	18273580	18273780	0.425000	chr21	32484800	32485000	0.530000
chr1	12623866	12624266	0.462500	chr21	32493400	32493800	0.487500
chr7	28808327	28808727	0.445000	chr21	32516800	32517200	0.467500
chr3	160441317	160441517	0.390000	chr21	32521200	32521400	0.445000
chr3	131201038	131201238	0.245000	chr21	32524400	32524600	0.400000
chr2	102203866	102204066	0.310000	chr21	32538400	32538600	0.375000
chrX	138800615	138800815	0.410000	chr21	32546000	32546200	0.480000
chr5	52688295	52688695	0.437500	chr21	32547000	32547400	0.522500
chr11	35422912	35423112	0.430000	chr2	132547200	132547400	0.445000
chr11	130811108	130811308	0.510000	chr21	32555000	32555200	0.520000
chr1	182660255	182660455	0.395000	chr21	32559200	32559400	0.465000
chr11	12348334	12348534	0.400000	chr21	32562400	32562600	0.410000
chr5	93339980	93340380	0.427500	chr21	32567600	32568000	0.590000
chr2	132147326	132148126	0.461250	chr21	32569200	32570000	0.606250
chrX	120809525	120809725	0.425000	chr21	32570600	32570800	0.435000
chr1	200549797	200549997	0.515000	chr21	32572600	32572800	0.535000
chr15	69793065	69793265	0.530000	chr21	32576200	32576400	0.600000
chr7	116960745	116960945	0.355000	chr2	132577800	132578000	0.385000
chr3	25159184	25159384	0.535000	chr21	32578200	32578400	0.605000
chr19	9786881	9787081	0.480000	chr21	32585400	32585600	0.550000
chr4	178540976	178541176	0.465000	chr21	32587200	32587400	0.625000
chr2	177913632	177913832	0.320000	chr21	32587800	32588000	0.390000
chr17	75285082	75285282	0.485000	chr21	32601000	32601200	0.545000
chr5	35065623	35067223	0.469375	chr21	32611400	32613000	0.605000
chr13	61268044	61268244	0.425000	chr21	32613400	32613600	0.450000
chr3	139475615	139475815	0.585000	chr21	32645600	32645800	0.625000
chr5	140514876	140515076	0.545000	chr2	132646000	132646200	0.575000
chr8	53356006	53356206	0.315000	chr21	32653400	32653600	0.450000
chr1	79322673	79322873	0.400000	chr21	32660000	32660200	0.485000
chr8	123464107	123464307	0.455000	chr21	32660800	32661000	0.475000
chr1	120907892	120908092	0.280000	chr2	132664200	132664400	0.385000
chr5	7747676	7747876	0.405000	chr21	32666400	32666600	0.410000
chr1	32279561	32279761	0.540000	chr2	132669400	132669600	0.695000
chr5	66989137	66989337	0.440000	chr2	132670000	132670200	0.760000
chr12	124957309	124957509	0.500000	chr2	132670600	132670800	0.700000
chr7	114216154	114216354	0.365000	chr21	32682600	32682800	0.375000
chr2	129820252	129820452	0.475000	chr21	32691200	32691400	0.490000
chr17	70676047	70676247	0.380000	chr2	132701400	132701600	0.390000
chr2	125509447	125509847	0.297500	chr21	32712000	32712400	0.387500
chr2	135769271	135769471	0.320000	chr21	32718000	32718200	0.370000
chr8	39991097	39992897	0.457222	chr21	32726800	32728600	0.611667
chr10	89155827	89156027	0.330000	chr21	32729000	32729200	0.385000
chr12	86649797	86649997	0.295000	chr21	32732000	32732200	0.335000
chr5	156046117	156046317	0.355000	chr21	32758000	32758200	0.395000
chr5	152063174	152063774	0.435000	chr21	32771600	32772200	0.600000
chr5	64010598	64010798	0.480000	chr21	32772600	32772800	0.495000
chr4	156598240	156598640	0.447500	chr21	32826600	32827000	0.455000
chr3	1296248	1296648	0.350000	chr21	32878600	32879000	0.442500
chr21	7105988	7106188	0.480000	chr21	32884200	32884400	0.505000
chr9	8791378	8791578	0.455000	chr21	32886400	32886600	0.460000
chr8	21058498	21058898	0.422500	chr21	32906600	32907000	0.442500
chr19	6309409	6309609	0.520000	chr21	32912200	32912400	0.525000
chr7	46835264	46835464	0.360000	chr21	32914800	32915000	0.450000
chr13	41486865	41487065	0.500000	chr21	32916800	32917000	0.520000
chr3	193049821	193050621	0.438750	chr21	32932400	32933200	0.511250
chr12	13730897	13731097	0.460000	chr21	32937200	32937400	0.470000
chr1	7800399	7800599	0.415000	chr21	32940600	32940800	0.485000
chr7	110158739	110158939	0.415000	chr21	32949800	32950000	0.515000
chr21	31313120	31313320	0.375000	chr21	32958800	32959000	0.410000
chr8	48513464	48513664	0.395000	chr21	32994400	32994600	0.440000
chr17	70621370	70621570	0.400000	chr21	33007800	33008000	0.420000
chr1	220015428	220015628	0.395000	chr21	33011400	33011600	0.455000
chr7	69045192	69045392	0.380000	chr21	33015200	33015400	0.485000
chr2	5857439	5857639	0.395000	chr21	33019200	33019400	0.400000
chr12	57834638	57835238	0.498333	chr21	33020000	33020600	0.648333
chr16	8194182	8195182	0.484000	chr21	33023600	33024600	0.542000
chr7	48509764	48510364	0.460000	chr21	33025200	33025800	0.618333
chr1	39986403	39986603	0.515000	chr21	33026200	33026400	0.580000
chrX	36669453	36669653	0.335000	chr21	33028800	33029000	0.455000
chr20	35074939	35075339	0.375000	chr21	33035200	33035600	0.565000
chr20	4974846	4975046	0.555000	chr21	33036600	33036800	0.600000
chr3	82731435	82731635	0.300000	chr2	133046000	133046200	0.405000
chr5	155900957	155901157	0.430000	chr21	33047400	33047600	0.495000
chr3	79448449	79448649	0.375000	chr21	33056000	33056200	0.500000
chr15	42099900	42100100	0.460000	chr21	33058600	33058800	0.555000
chr14	75405029	75405229	0.445000	chr21	33059600	33059800	0.510000
chr10	32836116	32836316	0.410000	chr21	33063400	33063600	0.510000
chr2	81693520	81694120	0.356667	chr21	33065000	33065600	0.390000
chr18	50779511	50779711	0.520000	chr21	33067600	33067800	0.585000
chr17	75520832	75521032	0.490000	chr21	33070000	33070200	0.770000
chr9	84889048	84889248	0.615000	chr21	33070600	33070800	0.735000
chr3	129151299	129151499	0.495000	chr21	33071400	33071600	0.710000
chr22	13297880	13298080	0.370000	chr21	33073800	33074000	0.425000
chr14	55132521	55132721	0.500000	chr21	33079000	33079200	0.525000
chr4	119429289	119429689	0.510000	chr21	33080400	33080800	0.535000
chr1	35450905	35451505	0.455000	chr21	33089400	33090000	0.491667
chr11	22012145	22012345	0.445000	chr21	33097200	33097400	0.540000
chrX	106999241	106999441	0.575000	chr21	33101400	33101600	0.650000
chr1	18372506	18372706	0.470000	chr21	33109800	33110000	0.615000
chr2	146046136	146046336	0.400000	chr21	33122200	33122400	0.510000
chr11	7457272	7457472	0.480000	chr21	33123800	33124000	0.525000
chr2	168461306	168461506	0.510000	chr21	33127400	33127600	0.530000
chrX	130716981	130717181	0.370000	chr21	33137000	33137200	0.380000
chr16	13883404	13883604	0.420000	chr2	133138800	133139000	0.500000
chr9	87657207	87657607	0.465000	chr21	33152000	33152400	0.492500
chr5	103971731	103971931	0.415000	chr21	33186000	33186200	0.440000
chr3	179503055	179503255	0.390000	chr21	33196000	33196200	0.435000
chr6	34921985	34922185	0.415000	chr21	33197000	33197200	0.530000
chr7	104465990	104466190	0.350000	chr21	33197600	33197800	0.455000
chr16	54240153	54241153	0.416000	chr21	33198400	33199400	0.432000
chr22	28466162	28466362	0.390000	chr21	33199800	33200000	0.395000
chr1	119037675	119037875	0.415000	chr21	33200600	33200800	0.475000
chr3	30594418	30594618	0.455000	chr21	33202600	33202800	0.485000
chr13	76770669	76770869	0.350000	chr21	33204000	33204200	0.425000
chrY	18905887	18906087	0.410000	chr21	33205000	33205200	0.525000
chr1	77458741	77458941	0.440000	chr21	33205600	33205800	0.505000
chr12	11279805	11280005	0.415000	chr21	33207000	33207200	0.585000
chr6	85438279	85438479	0.415000	chr21	33208000	33208200	0.450000
chr4	33434150	33434350	0.425000	chr21	33212200	33212400	0.480000
chr14	78759752	78760552	0.428750	chr21	33215600	33216400	0.498750
chr2	216008629	216008829	0.420000	chr21	33220000	33220200	0.435000
chr17	80555236	80555436	0.540000	chr21	33229800	33230000	0.830000
chr7	135188103	135188903	0.542500	chr21	33230400	33231200	0.592500
chr6	116900242	116900442	0.475000	chr21	33231800	33232000	0.505000
chr11	101479319	101479519	0.410000	chr21	33232800	33233000	0.415000
chr21	14853746	14853946	0.395000	chr21	33235000	33235200	0.435000
chr3	128229525	128229725	0.405000	chr21	33237600	33237800	0.450000
chr15	14491604	14491804	0.000000	chr21	33238600	33238800	0.340000
chr5	170209352	170209552	0.375000	chr2	133247600	133247800	0.395000
chr1	97756209	97756409	0.445000	chr21	33247600	33247800	0.465000
chr11	5317316	5317516	0.370000	chr21	33249400	33249600	0.500000
chrX	57058294	57058494	0.465000	chr21	33253800	33254000	0.515000
chr7	121297829	121298029	0.310000	chr21	33259400	33259600	0.335000
chrX	76399552	76399752	0.450000	chr21	33261600	33261800	0.505000
chr19	45728063	45729063	0.517000	chr21	33265800	33266800	0.605000
chr1	25220516	25220716	0.490000	chr21	33267200	33267400	0.520000
chr1	174637045	174637245	0.400000	chr21	33268800	33269000	0.445000
chr9	34778296	34778496	0.360000	chr21	33270000	33270200	0.365000
chr7	59496887	59497087	0.410000	chr21	33271600	33271800	0.445000
chr1	203444064	203444664	0.460000	chr21	33281000	33281600	0.486667
chr2	235010484	235010684	0.480000	chr21	33283400	33283600	0.540000
chr1	58530602	58530802	0.360000	chr21	33293800	33294000	0.415000
chr5	147847947	147848147	0.365000	chr21	33296200	33296400	0.525000
chr4	185219469	185219669	0.450000	chr21	33299400	33299600	0.530000
chr8	41112023	41112823	0.418750	chr21	33301000	33301800	0.437500
chr12	1093941	1094141	0.365000	chr21	33304800	33305000	0.370000
chr13	66749188	66749388	0.390000	chr21	33309000	33309200	0.460000
chr10	79644849	79645049	0.365000	chr21	33312200	33312400	0.370000
chrY	10498553	10498753	0.360000	chr21	33317200	33317400	0.370000
chr7	107631843	107632843	0.452000	chr21	33324400	33325400	0.657000
chr12	8707445	8707645	0.510000	chr21	33330800	33331000	0.545000
chr19	14106324	14106524	0.535000	chr21	33331400	33331600	0.550000
chr4	150277252	150277452	0.440000	chr21	33332200	33332400	0.450000
chrX	102292908	102293108	0.345000	chr21	33340000	33340200	0.360000
chr7	64142259	64142459	0.445000	chr21	33347600	33347800	0.475000
chr5	127383254	127383454	0.420000	chr21	33350800	33351000	0.355000
chr6	170538898	170539498	0.345000	chr21	33360400	33361000	0.373333
chr3	107138521	107139521	0.402000	chr21	33361400	33362400	0.480000
chr6	161807482	161808082	0.438333	chr21	33364000	33364600	0.463333
chr5	32981758	32981958	0.450000	chr21	33368200	33368400	0.475000
chr10	11124407	11125207	0.366250	chr21	33374200	33375000	0.375000
chr6	33329903	33330103	0.470000	chr21	33380000	33380200	0.520000
chr9	97551123	97551323	0.555000	chr21	33380600	33380800	0.575000
chr10	46407337	46407537	0.375000	chr21	33381400	33381600	0.515000
chr1	158059862	158060462	0.495000	chr21	33383200	33383800	0.498333
chr2	93489946	93490346	0.402500	chr21	33384800	33385200	0.425000
chr21	25598181	25598581	0.370000	chr21	33386200	33386600	0.497500
chr3	138265907	138266307	0.405000	chr21	33388200	33388600	0.400000
chr7	64460755	64460955	0.405000	chr21	33391800	33392000	0.490000
chr2	50119760	50120160	0.325000	chr21	33394200	33394600	0.517500
chr19	38678429	38678629	0.500000	chr21	33396000	33396200	0.515000
chr20	5131963	5132363	0.412500	chr21	33401000	33401400	0.507500
chr8	51706010	51706410	0.460000	chr21	33402600	33403000	0.595000
chr22	39652488	39652688	0.540000	chr21	33403400	33403600	0.790000
chr4	75313343	75313743	0.482500	chr21	33404000	33404400	0.627500
chr7	69824158	69824958	0.450000	chr21	33404800	33405600	0.481250
chr2	119450590	119450790	0.420000	chr21	33406600	33406800	0.455000
chr1	14778443	14778643	0.480000	chr21	33412000	33412200	0.500000
chr8	45452566	45452766	0.380000	chr21	33419600	33419800	0.420000
chr22	29379379	29379579	0.445000	chr21	33421800	33422000	0.450000
chr4	137681620	137681820	0.380000	chr21	33433600	33433800	0.410000
chrY	6359545	6359945	0.337500	chr21	33434800	33435200	0.417500
chr3	72163017	72163217	0.525000	chr21	33442200	33442400	0.555000
chr10	112721659	112721859	0.395000	chr21	33445400	33445600	0.485000
chr11	93009263	93011263	0.417000	chr21	33478400	33480400	0.612500
chr1	209988971	209989171	0.435000	chr21	33491000	33491200	0.460000
chr18	5212756	5212956	0.445000	chr21	33491600	33491800	0.635000
chr6	4067461	4067661	0.345000	chr21	33492600	33492800	0.330000
chr5	43347160	43347360	0.480000	chr21	33495800	33496000	0.560000
chr5	101607985	101608185	0.435000	chr21	33496400	33496600	0.525000
chr6	117222367	117222567	0.420000	chr21	33506000	33506200	0.440000
chr8	51972553	51973153	0.443333	chr21	33510800	33511400	0.473333
chr4	149545301	149545501	0.330000	chr21	33523000	33523200	0.395000
chr13	66287446	66287646	0.395000	chr21	33524800	33525000	0.490000
chr13	32882509	32882709	0.390000	chr21	33533000	33533200	0.405000
chr3	103174534	103174734	0.340000	chr21	33540800	33541000	0.410000
chr19	41173575	41175175	0.513125	chr21	33542000	33543600	0.606250
chr15	11902280	11902880	0.000000	chr21	33544600	33545200	0.328333
chr13	50908025	50908225	0.425000	chr21	33546200	33546400	0.435000
chr10	60557402	60557602	0.405000	chr21	33552400	33552600	0.475000
chr4	2635970	2636170	0.385000	chr21	33576800	33577000	0.415000
chr2	116962155	116962355	0.350000	chr21	33584600	33584800	0.470000
chr3	111186338	111186538	0.365000	chr21	33587200	33587400	0.430000
chrX	24795600	24795800	0.435000	chr21	33588600	33588800	0.780000
chr18	49691070	49691270	0.350000	chr21	33605800	33606000	0.425000
chr20	32709870	32710270	0.417500	chr21	33617600	33618000	0.457500
chr21	44195730	44195930	0.420000	chr21	33619800	33620000	0.430000
chr9	121899696	121899896	0.385000	chr21	33641000	33641200	0.460000
chr7	138128580	138129380	0.486250	chr21	33641800	33642600	0.576250
chr1	28861542	28861742	0.555000	chr21	33643200	33643400	0.680000
chr13	57274278	57274478	0.305000	chr21	33644400	33644600	0.345000
chr1	62007308	62007508	0.390000	chr21	33657200	33657400	0.400000
chr2	218002369	218002569	0.520000	chr21	33668400	33668600	0.545000
chr7	35718140	35718340	0.380000	chr21	33683400	33683600	0.430000
chr8	59236056	59236256	0.410000	chr21	33732200	33732400	0.415000
chr7	12056370	12056770	0.415000	chr21	33751200	33751600	0.375000
chr5	22946445	22946645	0.360000	chr21	33754000	33754200	0.380000
chr12	35600555	35600755	0.375000	chr21	33754600	33754800	0.465000
chrY	25674170	25674370	0.410000	chr21	33755600	33755800	0.435000
chr9	880209	880409	0.365000	chr21	33761800	33762000	0.430000
chr21	9180474	9180874	0.332500	chr21	33811200	33811600	0.390000
chr15	74103233	74103633	0.462500	chr21	33818000	33818400	0.467500
chr7	26094787	26095187	0.370000	chr21	33835000	33835400	0.470000
chr12	129236250	129236450	0.535000	chr21	33839400	33839600	0.600000
chr18	42095504	42095704	0.345000	chr21	33842600	33842800	0.455000
chrY	20137749	20137949	0.430000	chr2	133844400	133844600	0.490000
chr8	97963575	97963975	0.482500	chr21	33846400	33846800	0.550000
chr11	66218847	66219047	0.470000	chr21	33868000	33868200	0.540000
chr10	70192537	70192737	0.440000	chr21	33871000	33871200	0.450000
chr4	99106412	99106612	0.495000	chr2	133886800	133887000	0.505000
chr19	27091268	27091468	0.385000	chr21	33893000	33893200	0.605000
chr9	10677980	10678180	0.465000	chr21	33894800	33895000	0.565000
chr20	2635467	2635867	0.520000	chr21	33901600	33902000	0.522500
chr16	72795985	72796185	0.515000	chr21	33902400	33902600	0.565000
chr16	47643467	47643667	0.390000	chr21	33915800	33916000	0.600000
chr18	13233454	13233854	0.517500	chr21	33924000	33924400	0.547500
chr12	98091322	98091522	0.450000	chr21	33931600	33931800	0.490000
chr6	19610867	19611067	0.455000	chr21	33932200	33932400	0.460000
chr11	18542246	18542446	0.395000	chr21	33936600	33936800	0.440000
chr2	87074513	87074713	0.415000	chr21	33938000	33938200	0.440000
chrX	149224828	149225228	0.377500	chr21	33940200	33940600	0.395000
chr9	22937142	22937342	0.365000	chr21	33946000	33946200	0.370000
chr4	186806914	186807114	0.390000	chr21	33947800	33948000	0.450000
chr1	244349455	244350055	0.466667	chr21	33948400	33949000	0.493333
chr7	131685157	131685357	0.380000	chr2	133949200	133949400	0.445000
chr10	100836798	100837398	0.493333	chr21	33949600	33950200	0.498333
chr7	119944088	119944288	0.440000	chr2	133953600	133953800	0.555000
chr13	78187925	78188125	0.425000	chr21	33968400	33968600	0.450000
chr5	83226543	83226743	0.420000	chr21	33975800	33976000	0.540000
chr15	72211785	72211985	0.420000	chr2	133976400	133976600	0.440000
chr7	150310098	150310698	0.475000	chr21	33976400	33977000	0.490000
chr8	136928037	136928237	0.405000	chr21	33980400	33980600	0.525000
chr1	2176918	2177118	0.510000	chr2	133988600	133988800	0.565000
chr6	5980865	5981065	0.420000	chr21	33988600	33988800	0.550000
chr16	62136024	62136224	0.480000	chr21	33994000	33994200	0.540000
chrY	1801698	1802098	0.382500	chr21	34017000	34017400	0.415000
chr8	42799832	42800232	0.437500	chr21	34020000	34020400	0.485000
chr2	92491021	92491221	0.395000	chr2	134020800	134021000	0.435000
chrX	41593249	41593449	0.440000	chr21	34023000	34023200	0.475000
chr14	53027856	53028056	0.345000	chr21	34025800	34026000	0.425000
chr22	43584490	43584690	0.485000	chr21	34027800	34028000	0.515000
chrX	131647563	131647763	0.490000	chr21	34030200	34030400	0.500000
chr9	12073915	12074115	0.285000	chr21	34047000	34047200	0.300000
chr22	5769561	5769761	0.000000	chr21	34062000	34062200	0.455000
chr22	37612720	37613520	0.543750	chr21	34073400	34074200	0.807500
chr8	144977789	144977989	0.400000	chr21	34078000	34078200	0.415000
chr14	106474478	106474678	0.330000	chr21	34079000	34079200	0.405000
chr6	98991228	98991428	0.400000	chr21	34087000	34087200	0.460000
chr4	18372073	18372273	0.340000	chr21	34092600	34092800	0.405000
chr5	32678824	32679024	0.395000	chr2	134104800	134105000	0.420000
chr11	17092679	17092879	0.315000	chr2	13410800	13411000	0.340000
chr5	53700874	53701074	0.340000	chr2	134108200	134108400	0.410000
chr2	138124440	138125040	0.411667	chr21	34110600	34111200	0.416667
chr2	106078189	106078389	0.455000	chr2	134118400	134118600	0.460000
chrY	9689311	9689711	0.460000	chr2	134119800	134120200	0.705000
chr10	72931950	72932550	0.466667	chr2	134121000	134121600	0.711667
chr16	82984627	82984827	0.375000	chr2	134122800	134123000	0.500000
chr2	237405614	237405814	0.435000	chr21	34126400	34126600	0.445000
chr19	10245301	10245501	0.520000	chr2	134127600	134127800	0.550000
chr18	16265297	16265497	0.425000	chr2	134128800	134129000	0.435000
chr4	157636009	157636209	0.460000	chr21	34129200	34129400	0.500000
chr7	128682899	128683099	0.435000	chr21	34133000	34133200	0.455000
chr9	97624453	97624653	0.390000	chr21	34134000	34134200	0.410000
chr15	39065136	39065336	0.360000	chr2	134137400	134137600	0.435000
chr3	190703029	190703229	0.390000	chr2	134149200	134149400	0.435000
chr13	64292333	64292933	0.358333	chr2	134149800	134150400	0.530000
chr9	16278419	16278619	0.455000	chr2	134152400	134152600	0.545000
chrY	862578	862778	0.520000	chr2	134154400	134154600	0.555000
chrX	132883020	132883220	0.390000	chr2	134155200	134155400	0.525000
chr15	23293035	23293635	0.473333	chr2	134160800	134161400	0.513333
chr5	24172601	24172801	0.265000	chr2	134169600	134169800	0.335000
chr6	35743197	35743397	0.505000	chr2	134173400	134173600	0.545000
chr12	100904726	100905126	0.397500	chr21	34177400	34177800	0.470000
chr12	53387644	53388444	0.406250	chr2	134181200	134182000	0.407500
chr3	9279794	9280394	0.531667	chr21	34186000	34186600	0.536667
chr8	22030321	22030721	0.392500	chr21	34189600	34190000	0.452500
chr1	193811741	193811941	0.460000	chr21	34190600	34190800	0.475000
chr4	90052071	90052271	0.460000	chr21	34198200	34198400	0.600000
chr5	168022463	168022663	0.470000	chr21	34198800	34199000	0.480000
chr8	43903171	43904371	0.410833	chr21	34200200	34201400	0.435833
chr16	3375125	3375525	0.447500	chr2	134201600	134202000	0.455000
chr8	143400673	143400873	0.645000	chr21	34202000	34202200	0.675000
chr4	120602711	120602911	0.410000	chr2	134202600	134202800	0.445000
chr15	99915918	99916118	0.540000	chr21	34202600	34202800	0.565000
chr15	75927684	75928284	0.381667	chr21	34206000	34206600	0.355000
chr5	22568897	22569097	0.395000	chr2	134206200	134206400	0.465000
chr2	236212797	236213397	0.428333	chr2	134207600	134208200	0.450000
chr5	87725638	87725838	0.285000	chr2	134209000	134209200	0.345000
chr18	15079142	15079342	0.330000	chr2	134217400	134217600	0.435000
chr5	46836374	46836574	0.380000	chr2	134218000	134218200	0.415000
chr9	126430372	126431372	0.484000	chr2	134218600	134219600	0.492000
chr8	95346748	95346948	0.440000	chr2	134220600	134220800	0.475000
chr5	8622557	8622757	0.335000	chr21	34223400	34223600	0.355000
chr16	78789254	78789454	0.300000	chr2	134232600	134232800	0.375000
chr13	52223953	52224153	0.265000	chr2	134233400	134233600	0.355000
chr2	240073529	240073729	0.340000	chr2	134234000	134234200	0.405000
chr1	231635894	231636094	0.375000	chr21	34243600	34243800	0.500000
chr15	65354439	65354839	0.445000	chr2	134245400	134245800	0.475000
chr6	102139976	102140176	0.320000	chr2	134249800	134250000	0.395000
chr3	35109221	35109421	0.430000	chr2	134252200	134252400	0.525000
chr4	187881094	187881294	0.410000	chr2	134254000	134254200	0.425000
chr20	19101608	19101808	0.450000	chr2	134258600	134258800	0.455000
chr8	32880535	32880935	0.317500	chr2	134261800	134262200	0.387500
chr12	9548843	9549043	0.410000	chr2	134262800	134263000	0.445000
chr7	62350957	62351357	0.355000	chr2	134263400	134263800	0.392500
chr9	20782729	20782929	0.355000	chr2	134275400	134275600	0.355000
chr4	43725773	43725973	0.340000	chr21	34276800	34277000	0.440000
chr12	112267281	112267881	0.411667	chr2	134282600	134283200	0.458333
chr13	88684215	88684415	0.405000	chr2	134287400	134287600	0.435000
chr6	161558366	161559166	0.375000	chr2	134288800	134289600	0.513750
chr6	60897248	60897448	0.365000	chr2	134290400	134290600	0.400000
chr2	87499082	87499482	0.300000	chr2	134294600	134295000	0.367500
chr22	15965743	15965943	0.350000	chr2	134302600	134302800	0.385000
chr12	42080490	42080690	0.400000	chr2	134305200	134305400	0.425000
chr12	97060743	97060943	0.405000	chr2	134307600	134307800	0.445000
chr8	136044351	136044551	0.410000	chr2	134321000	134321200	0.485000
chr6	151364308	151364508	0.310000	chr2	134325000	134325200	0.345000
chr21	18719110	18719310	0.410000	chr21	34334200	34334400	0.435000
chr13	73276725	73276925	0.355000	chr2	134338200	134338400	0.390000
chr17	7566366	7566566	0.535000	chr21	34348000	34348200	0.540000
chr1	241167510	241167710	0.520000	chr21	34351800	34352000	0.545000
chr18	56020310	56020510	0.405000	chr21	34362000	34362200	0.485000
chr15	65777924	65778124	0.460000	chr2	134365400	134365600	0.480000
chrX	27917731	27917931	0.330000	chr21	34367400	34367600	0.375000
chr1	11804581	11805181	0.496667	chr21	34375400	34376000	0.673333
chr8	112592058	112592258	0.280000	chr2	134402600	134402800	0.310000
chr14	58966326	58966526	0.415000	chr2	134412000	134412200	0.515000
chr18	47185575	47185775	0.490000	chr21	34443600	34443800	0.565000
chr15	84880313	84880513	0.440000	chr2	134451000	134451200	0.525000
chr19	31014421	31014821	0.515000	chr21	34455600	34456000	0.517500
chr11	74151116	74151316	0.505000	chr21	34459600	34459800	0.770000
chr1	160167146	160167346	0.575000	chr2	134460600	134460800	0.625000
chr6	21246089	21246289	0.550000	chr2	134461600	134461800	0.590000
chr3	66689875	66690075	0.420000	chr2	134468400	134468600	0.455000
chr18	78635832	78636032	0.445000	chr21	34509200	34509400	0.610000
chr1	225909614	225909814	0.560000	chr21	34510600	34510800	0.595000
chr11	64098568	64098768	0.480000	chr21	34511400	34511600	0.540000
chr20	31309010	31309210	0.410000	chr21	34512200	34512400	0.490000
chr17	69062880	69063080	0.335000	chr21	34513200	34513400	0.385000
chr6	136222760	136222960	0.470000	chr21	34517600	34517800	0.495000
chr12	98147213	98147413	0.395000	chr21	34519200	34519400	0.450000
chr6	137567217	137567417	0.450000	chr21	34520800	34521000	0.555000
chr9	108079009	108079209	0.465000	chr21	34534600	34534800	0.535000
chr1	2841265	2841665	0.452500	chr21	34544000	34544400	0.492500
chr4	128572662	128572862	0.445000	chr21	34545400	34545600	0.495000
chr13	36769820	36770020	0.325000	chr21	34546600	34546800	0.395000
chr5	144846467	144846667	0.310000	chr21	34570400	34570600	0.385000
chr22	23173593	23173793	0.400000	chr2	134570800	134571000	0.415000
chr17	14014400	14014600	0.330000	chr21	34582800	34583000	0.540000
chr22	40583345	40583545	0.425000	chr21	34583400	34583600	0.515000
chr2	86015530	86015730	0.540000	chr21	34592200	34592400	0.600000
chr7	138120354	138120554	0.400000	chr2	134598400	134598600	0.425000
chr5	64188847	64189247	0.417500	chr21	34603000	34603400	0.537500
chr1	24518552	24519352	0.473750	chr21	34614800	34615600	0.713750
chr17	46087178	46087378	0.350000	chr21	34630600	34630800	0.420000
chr1	173856278	173856478	0.420000	chr21	34635400	34635600	0.575000
chr3	148369875	148370075	0.380000	chr21	34640600	34640800	0.490000
chr18	31820966	31821366	0.475000	chr21	34642600	34643000	0.535000
chr4	104194749	104195149	0.425000	chr2	134668800	134669200	0.520000
chrY	7061621	7062221	0.471667	chr2	134670400	134671000	0.478333
chr11	95719551	95719751	0.485000	chr2	134677000	134677200	0.500000
chr7	24046924	24047124	0.365000	chr21	34679200	34679400	0.455000
chr2	197000871	197001471	0.410000	chr2	134679400	134680000	0.468333
chr19	40954254	40954454	0.435000	chr2	134683600	134683800	0.450000
chr1	212516841	212517041	0.485000	chr2	134692600	134692800	0.550000
chr4	51737137	51737337	0.405000	chr21	34693400	34693600	0.460000
chr5	166603901	166604101	0.320000	chr2	134697200	134697400	0.355000
chr3	90713557	90713757	0.345000	chr2	134703600	134703800	0.390000
chr9	51553858	51554258	0.000000	chr21	34706400	34706800	0.425000
chr15	40739741	40740341	0.503333	chr2	134706800	134707400	0.558333
chr20	31780850	31781050	0.415000	chr21	34708000	34708200	0.465000
chr7	81471742	81472742	0.413000	chr2	134712400	134713400	0.429000
chr1	126885487	126885687	0.000000	chr2	134714400	134714600	0.440000
chr9	1575589	1575789	0.595000	chr2	134718200	134718400	0.725000
chr15	83200188	83200388	0.510000	chr2	134719000	134719200	0.825000
chr18	64272197	64272397	0.540000	chr21	34722800	34723000	0.555000
chr20	10885975	10886575	0.381667	chr2	134736200	134736800	0.388333
chr7	44332476	44332676	0.470000	chr2	134737800	134738000	0.500000
chr5	38356545	38356745	0.495000	chr2	134739400	134739600	0.510000
chr10	24888868	24889068	0.410000	chr2	134740000	134740200	0.430000
chr9	114057686	114057886	0.465000	chr21	34745600	34745800	0.525000
chr8	69720218	69720418	0.415000	chr2	134758800	134759000	0.385000
chr5	143908830	143909030	0.405000	chr2	134763400	134763600	0.540000
chr1	169426277	169426477	0.345000	chr21	34771600	34771800	0.435000
chrX	118900181	118900381	0.505000	chr2	134773400	134773600	0.570000
chr11	93502340	93502540	0.425000	chr2	134774200	134774400	0.460000
chr9	32395688	32395888	0.370000	chr2	134775000	134775200	0.425000
chr8	54914427	54914627	0.410000	chr2	134778400	134778600	0.530000
chr12	65083	65283	0.405000	chr2	134782800	134783000	0.455000
chr2	116886590	116886790	0.395000	chr2	134784000	134784200	0.405000
chr1	47197945	47198145	0.345000	chr21	34801200	34801400	0.420000
chr14	68988907	68989307	0.492500	chr21	34807600	34808000	0.560000
chr8	20358811	20359011	0.400000	chr21	34808400	34808600	0.560000
chrY	20543920	20544120	0.440000	chr21	34813600	34813800	0.500000
chr1	165153819	165154019	0.480000	chr21	34820200	34820400	0.560000
chr6	38850306	38850506	0.350000	chr21	34826000	34826200	0.405000
chr3	166972542	166972742	0.370000	chr21	34827000	34827200	0.395000
chr1	91267465	91267665	0.325000	chr21	34830800	34831000	0.385000
chr7	31985137	31985337	0.380000	chr21	34833600	34833800	0.395000
chr16	12247673	12248473	0.487500	chr21	34835600	34836400	0.488750
chr20	2899579	2900579	0.437000	chr21	34844000	34845000	0.514000
chr4	139246115	139246315	0.355000	chr21	34845800	34846000	0.430000
chr1	117017930	117018130	0.365000	chr21	34857400	34857600	0.445000
chr9	60769194	60769394	0.350000	chr21	34864000	34864200	0.595000
chr10	52838556	52839356	0.392500	chr21	34865400	34866200	0.536250
chr13	36456600	36456800	0.425000	chr21	34874800	34875000	0.480000
chr21	27820931	27821131	0.290000	chr21	34881800	34882000	0.325000
chr13	113697800	113698200	0.000000	chr21	34882600	34883000	0.360000
chr11	40674956	40675156	0.345000	chr21	34883600	34883800	0.380000
chr4	51860930	51861130	0.355000	chr21	34885200	34885400	0.490000
chr16	16952458	16953458	0.549000	chr21	34886000	34887000	0.584000
chr1	110208787	110208987	0.425000	chr21	34888000	34888200	0.580000
chr11	79681357	79681957	0.491667	chr21	34888600	34889200	0.753333
chr10	69910282	69910882	0.531667	chr21	34889600	34890200	0.781667
chr2	69714450	69715050	0.535000	chr21	34890800	34891400	0.615000
chrX	13330587	13330787	0.455000	chr21	34905000	34905200	0.535000
chr3	119250992	119251592	0.358333	chr21	34908000	34908600	0.380000
chr11	129897288	129898288	0.398000	chr21	34909000	34910000	0.442000
chr13	49295214	49295414	0.490000	chr21	34911400	34911600	0.575000
chr1	240869776	240869976	0.460000	chr21	34912200	34912400	0.490000
chr1	96409374	96409574	0.365000	chr2	134912400	134912600	0.385000
chr8	28882626	28884026	0.405000	chr2	134918200	134919600	0.634286
chr17	60759169	60759769	0.375000	chr21	34924800	34925400	0.400000
chr18	77931922	77932522	0.386667	chr21	34926800	34927400	0.450000
chr16	31786100	31786300	0.340000	chr21	34934200	34934400	0.360000
chr5	49007974	49008174	0.400000	chr21	34936400	34936600	0.445000
chrX	136836154	136836354	0.375000	chr21	34941000	34941200	0.470000
chr1	192292308	192292508	0.410000	chr21	34943000	34943200	0.460000
chr14	45091861	45092061	0.320000	chr2	134943600	134943800	0.325000
chr13	47825732	47826532	0.416250	chr21	34946400	34947200	0.443750
chr10	119762905	119763105	0.380000	chr21	34951000	34951200	0.430000
chr1	197278227	197278427	0.425000	chr21	34952800	34953000	0.465000
chr10	42777656	42777856	0.425000	chr21	34965200	34965400	0.440000
chr5	173894141	173894341	0.425000	chr2	134965800	134966000	0.435000
chr3	115776786	115777186	0.420000	chr2	134967200	134967600	0.495000
chr18	23688816	23689016	0.475000	chr21	34967600	34967800	0.480000
chr7	92253107	92253307	0.390000	chr21	34968800	34969000	0.410000
chr4	88919509	88919709	0.510000	chr21	34974200	34974400	0.530000
chr6	138398416	138398616	0.495000	chr2	134975600	134975800	0.575000
chr5	93335839	93336039	0.400000	chr2	134976400	134976600	0.435000
chr4	137951069	137951269	0.355000	chr21	34983200	34983400	0.370000
chr2	184861493	184861693	0.395000	chr21	34983800	34984000	0.490000
chr18	1838196	1838396	0.480000	chr21	34987000	34987200	0.510000
chr14	27556797	27556997	0.340000	chr21	34990000	34990200	0.465000
chr14	64483508	64483708	0.485000	chr21	34992800	34993000	0.635000
chr4	24165523	24165923	0.387500	chr21	34994800	34995200	0.545000
chr3	16654693	16654893	0.380000	chr21	34996400	34996600	0.525000
chr8	15715742	15716142	0.382500	chr21	34999000	34999400	0.502500
chr6	81820226	81820626	0.427500	chr2	135000600	135001000	0.452500
chr8	83057895	83058095	0.420000	chr21	35003600	35003800	0.470000
chr12	129078491	129078691	0.570000	chr2	135004400	135004600	0.580000
chr10	128524519	128524919	0.525000	chr21	35014600	35015000	0.542500
chr3	30138745	30139145	0.395000	chr21	35015400	35015800	0.440000
chr9	3744612	3745212	0.441667	chr21	35026800	35027400	0.583333
chr5	78355147	78355347	0.430000	chr21	35028800	35029000	0.455000
chr3	108061218	108061418	0.330000	chr2	135032800	135033000	0.460000
chr7	48504238	48504438	0.460000	chr21	35032800	35033000	0.465000
chr8	76884809	76885009	0.385000	chr21	35043600	35043800	0.405000
chrX	129997126	129997326	0.405000	chr21	35045000	35045200	0.385000
chr1	78321497	78322497	0.388000	chr21	35045600	35046600	0.473000
chr5	77191621	77193821	0.364091	chr21	35047200	35049400	0.460000
chr2	76171537	76172337	0.392500	chr2	135050200	135051000	0.460000
chr7	136499602	136499802	0.355000	chr21	35050800	35051000	0.395000
chr2	170808923	170809123	0.540000	chr21	35051400	35051600	0.585000
chr9	113356080	113356680	0.490000	chr2	135052200	135052800	0.573333
chr14	20390469	20390669	0.460000	chr2	135053200	135053400	0.465000
chr20	35598009	35598209	0.375000	chr21	35053400	35053600	0.520000
chrX	37354805	37355005	0.405000	chr21	35075600	35075800	0.420000
chr1	225308486	225308686	0.375000	chr21	35102600	35102800	0.425000
chr9	101635804	101636004	0.490000	chr21	35103200	35103400	0.560000
chr14	28271700	28272100	0.462500	chr21	35106400	35106800	0.502500
chr5	175996128	175996328	0.495000	chr2	135112400	135112600	0.510000
chr11	25010886	25011086	0.350000	chr2	135117600	135117800	0.445000
chr7	143452725	143452925	0.435000	chr21	35138800	35139000	0.500000
chr3	171249505	171249705	0.380000	chr21	35172400	35172600	0.410000
chr9	35633179	35633379	0.350000	chr21	35189600	35189800	0.385000
chr12	12571720	12572520	0.435000	chr21	35204800	35205600	0.468750
chr6	41758237	41758437	0.445000	chr21	35206200	35206400	0.535000
chr3	24570736	24570936	0.420000	chr21	35217800	35218000	0.460000
chr6	96673684	96673884	0.380000	chr21	35222600	35222800	0.435000
chr20	12312428	12313028	0.428333	chr21	35227000	35227600	0.470000
chr16	62755259	62755659	0.317500	chr21	35229200	35229600	0.367500
chr9	99954411	99954611	0.310000	chr21	35234800	35235000	0.375000
chr15	72016675	72016875	0.310000	chr2	135245200	135245400	0.385000
chr2	26847106	26847306	0.395000	chr2	135255200	135255400	0.420000
chr15	69652405	69652605	0.430000	chr2	135271000	135271200	0.445000
chr11	52955550	52955750	0.425000	chr2	135274800	135275000	0.435000
chr14	18394070	18394270	0.275000	chr21	35277200	35277400	0.330000
chrX	92165010	92165410	0.317500	chr2	135279200	135279600	0.325000
chr4	124810105	124810305	0.350000	chr21	35298800	35299000	0.410000
chr7	114143411	114143611	0.345000	chr2	135300000	135300200	0.350000
chr8	64233608	64233808	0.460000	chr21	35317000	35317200	0.490000
chr8	40954221	40954421	0.445000	chr21	35336600	35336800	0.465000
chr11	13590454	13590654	0.385000	chr21	35400600	35400800	0.460000
chr3	39378232	39378432	0.480000	chr21	35428600	35428800	0.575000
chrX	155622978	155623178	0.425000	chr21	35438600	35438800	0.455000
chr9	99017923	99018123	0.375000	chr21	35473600	35473800	0.415000
chr1	233102590	233102990	0.345000	chr21	35475000	35475400	0.405000
chr16	58558031	58558231	0.345000	chr21	35475800	35476000	0.380000
chrX	135275479	135275679	0.295000	chr21	35478200	35478400	0.440000
chr3	194535721	194535921	0.425000	chr21	35478800	35479000	0.430000
chr18	25697965	25698165	0.360000	chr21	35483400	35483600	0.410000
chr4	158438896	158439096	0.365000	chr21	35485400	35485600	0.405000
chr13	36404051	36404251	0.365000	chr21	35492000	35492200	0.410000
chr11	101218344	101218544	0.410000	chr21	35503600	35503800	0.455000
chr18	62696519	62696719	0.345000	chr21	35504400	35504600	0.410000
chr12	104577384	104577784	0.457500	chr21	35508400	35508800	0.465000
chr11	29606537	29606737	0.410000	chr21	35509200	35509400	0.435000
chr2	207554758	207554958	0.420000	chr21	35525400	35525600	0.450000
chr2	48125952	48126152	0.520000	chr21	35528600	35528800	0.600000
chr2	200804563	200804763	0.420000	chr21	35529200	35529400	0.475000
chr9	131051132	131052732	0.501875	chr2	135530400	135532000	0.564375
chr1	140143587	140143787	0.000000	chr21	35530800	35531000	0.395000
chrY	1482137	1482337	0.425000	chr2	135546600	135546800	0.475000
chr8	140143578	140143778	0.350000	chr21	35548200	35548400	0.385000
chr8	22818859	22819059	0.455000	chr2	135557600	135557800	0.485000
chrX	92091327	92091527	0.405000	chr21	35565200	35565400	0.505000
chr7	33349822	33350422	0.331667	chr2	135590600	135591200	0.380000
chr6	134542673	134542873	0.370000	chr2	135658200	135658400	0.540000
chr21	23721150	23721350	0.400000	chr21	35658400	35658600	0.465000
chr8	43333385	43333585	0.450000	chr2	135662200	135662400	0.455000
chr10	97797872	97798072	0.485000	chr2	135677800	135678000	0.490000
chr3	135529858	135530058	0.425000	chr21	35697600	35697800	0.435000
chr4	16054509	16054709	0.300000	chr2	135703400	135703600	0.405000
chr6	101506711	101506911	0.295000	chr2	135704600	135704800	0.480000
chr7	121826561	121826961	0.362500	chr2	135706400	135706800	0.477500
chr20	14972297	14972497	0.415000	chr2	135710000	135710200	0.460000
chr1	124661189	124661389	0.400000	chr2	135728200	135728400	0.465000
chr7	105262847	105263047	0.370000	chr2	135739000	135739200	0.395000
chr6	95380735	95381135	0.365000	chr2	135740200	135740600	0.382500
chr12	6161603	6163003	0.491429	chr2	135741400	135742800	0.636429
chrX	7457075	7457275	0.425000	chr2	135744000	135744200	0.365000
chr8	30700098	30700498	0.422500	chr2	135744800	135745200	0.442500
chr1	89935119	89935319	0.345000	chr2	135774000	135774200	0.305000
chr2	103108664	103108864	0.355000	chr2	135789200	135789400	0.470000
chr9	82438164	82438364	0.450000	chr2	135790400	135790600	0.515000
chrX	33551296	33551496	0.445000	chr2	135794800	135795000	0.600000
chr2	51774409	51774609	0.520000	chr2	135797600	135797800	0.565000
chr15	61275689	61275889	0.455000	chr2	135798800	135799000	0.460000
chr4	13810859	13811059	0.395000	chr2	135803400	135803600	0.475000
chr4	1203405	1203605	0.470000	chr2	135819400	135819600	0.595000
chr5	10159723	10159923	0.485000	chr2	135820200	135820400	0.515000
chr1	177888126	177888326	0.330000	chr21	35840200	35840400	0.370000
chr15	63005430	63005630	0.430000	chr21	35868000	35868200	0.465000
chr9	7409025	7409225	0.445000	chr2	135873000	135873200	0.480000
chr1	13726794	13727394	0.495000	chr2	135875200	135875800	0.506667
chr14	79496817	79497017	0.480000	chr2	135876400	135876600	0.635000
chr5	164213034	164213234	0.330000	chr2	135891000	135891200	0.465000
chr1	98341479	98341879	0.342500	chr2	135893400	135893800	0.377500
chr6	62714192	62714392	0.470000	chr21	35898400	35898600	0.490000
chr14	39854927	39855127	0.410000	chr2	135904600	135904800	0.430000
chr10	32554290	32554890	0.463333	chr21	35905200	35905800	0.523333
chr6	133540614	133540814	0.300000	chr2	135913800	135914000	0.330000
chr1	99327225	99327425	0.425000	chr21	35925000	35925200	0.530000
chr8	17177089	17177489	0.397500	chr21	35925600	35926000	0.440000
chr4	100886584	100886784	0.315000	chr2	135932200	135932400	0.355000
chr16	58208752	58209152	0.405000	chr21	35932400	35932800	0.430000
chr12	59790476	59790876	0.355000	chr21	35933400	35933800	0.402500
chr14	17591178	17591378	0.380000	chr21	35940400	35940600	0.465000
chrX	1919898	1920098	0.415000	chr2	135944800	135945000	0.420000
chr11	38091414	38091614	0.275000	chr21	35945400	35945600	0.350000
chr12	88026025	88026225	0.480000	chr2	135948600	135948800	0.525000
chr7	8964828	8965428	0.361667	chr2	135960600	135961200	0.373333
chr10	93778796	93778996	0.460000	chr21	35964000	35964200	0.470000
chr4	136959543	136959743	0.290000	chr2	135972800	135973000	0.385000
chr1	75609726	75609926	0.330000	chr2	135980600	135980800	0.390000
chr12	65902079	65902279	0.345000	chr2	135983800	135984000	0.380000
chr6	78392711	78392911	0.325000	chr2	135984400	135984600	0.395000
chr1	17527316	17528316	0.476000	chr2	135985000	135986000	0.638000
chr3	178963682	178963882	0.480000	chr21	35994800	35995000	0.520000
chr6	10093998	10094198	0.455000	chr2	135997400	135997600	0.600000
chrX	39551913	39552113	0.430000	chr21	36005000	36005200	0.690000
chr10	6253568	6253768	0.475000	chr2	136008200	136008400	0.520000
chr1	104740712	104740912	0.360000	chr2	136012400	136012600	0.440000
chr20	32123678	32123878	0.255000	chr2	136015800	136016000	0.410000
chrY	16195745	16195945	0.345000	chr2	136017000	136017200	0.335000
chr14	38689345	38689545	0.300000	chr2	136019400	136019600	0.400000
chr8	136053792	136054192	0.360000	chr2	136022600	136023000	0.380000
chr1	234176488	234176688	0.485000	chr2	136025600	136025800	0.660000
chr3	128652665	128653065	0.500000	chr21	36028400	36028800	0.540000
chr14	82310891	82311491	0.411667	chr2	136030600	136031200	0.436667
chrX	7691805	7692005	0.430000	chr21	36030800	36031000	0.490000
chr16	13999637	14000037	0.502500	chr21	36035400	36035800	0.572500
chr6	118191891	118192091	0.310000	chr2	136044200	136044400	0.410000
chr10	105977083	105977283	0.335000	chr2	136046000	136046200	0.350000
chr20	28571457	28571657	0.380000	chr2	136050600	136050800	0.400000
chr2	9215655	9215855	0.360000	chr2	136051800	136052000	0.355000
chr18	37717443	37717643	0.455000	chr21	36056400	36056600	0.465000
chr5	36264817	36265017	0.415000	chr2	136057200	136057400	0.465000
chr5	74618008	74618208	0.480000	chr2	136057800	136058000	0.490000
chr3	119253790	119253990	0.430000	chr2	136059200	136059400	0.460000
chr8	13339057	13339257	0.315000	chr2	1360600	1360800	0.405000
chr17	44780139	44780339	0.530000	chr21	36060400	36060600	0.630000
chr11	129281427	129281627	0.425000	chr21	36065600	36065800	0.445000
chrX	42577892	42578092	0.380000	chr2	136069000	136069200	0.425000
chr11	59273811	59274011	0.450000	chr21	36069800	36070000	0.710000
chr17	77592142	77592342	0.400000	chr2	136072800	136073000	0.410000
chrX	105389861	105390061	0.455000	chr21	36077000	36077200	0.465000
chr20	51733839	51734039	0.505000	chr21	36077800	36078000	0.525000
chr1	208020641	208021041	0.492500	chr21	36079000	36079400	0.522500
chr14	81292174	81292374	0.430000	chr2	136080200	136080400	0.455000
chr3	140879599	140879799	0.480000	chr21	36087400	36087600	0.510000
chr18	49336574	49336774	0.305000	chr21	36097800	36098000	0.415000
chr9	15655912	15656112	0.465000	chr2	136098600	136098800	0.505000
chr6	68965221	68965421	0.425000	chr21	36104800	36105000	0.595000
chr4	101308190	101308390	0.245000	chr2	136110600	136110800	0.340000
chr18	49914568	49914768	0.525000	chr2	136111800	136112000	0.550000
chr16	23865297	23865497	0.430000	chr2	136112400	136112600	0.480000
chr14	27061022	27061222	0.435000	chr21	36112800	36113000	0.490000
chr7	59739670	59739870	0.380000	chr2	136113400	136113600	0.440000
chr4	101263422	101263622	0.295000	chr21	36114000	36114200	0.425000
chr15	73267828	73268428	0.308333	chr2	136114200	136114800	0.351667
chr18	46609636	46610236	0.431667	chr2	136115200	136115800	0.521667
chr8	19709130	19711130	0.411500	chr2	136116200	136118200	0.599000
chr1	60323261	60323461	0.420000	chr2	136118600	136118800	0.440000
chr16	25091672	25091872	0.525000	chr2	136119200	136119400	0.670000
chrX	29072978	29073178	0.445000	chr2	136122800	136123000	0.470000
chrX	126021994	126022194	0.420000	chr2	136125000	136125200	0.460000
chr17	51841657	51841857	0.435000	chr21	36125600	36125800	0.440000
chr6	46898232	46898432	0.450000	chr2	136126600	136126800	0.485000
chr20	3791529	3791729	0.500000	chr2	136127400	136127600	0.540000
chr8	136272087	136272287	0.375000	chr2	136129600	136129800	0.435000
chr1	110315989	110316189	0.505000	chr21	36130200	36130400	0.735000
chr14	81905852	81906052	0.360000	chr2	136131600	136131800	0.400000
chr22	36220056	36220256	0.385000	chr2	136132200	136132400	0.430000
chrY	12454992	12455192	0.310000	chr2	136134200	136134400	0.430000
chr10	7227153	7228753	0.433750	chr21	36134600	36136200	0.608750
chr22	33264214	33264414	0.420000	chr2	136135400	136135600	0.425000
chrX	108225330	108225730	0.462500	chr2	136136200	136136600	0.480000
chr5	40041753	40041953	0.310000	chr2	136139800	136140000	0.375000
chr16	2477317	2477517	0.530000	chr21	36141600	36141800	0.590000
chr6	90887428	90887628	0.330000	chr2	136141800	136142000	0.405000
chr4	22549735	22550335	0.383333	chr2	136144000	136144600	0.473333
chr16	32996245	32996445	0.485000	chr21	36145400	36145600	0.510000
chr8	62791862	62792062	0.325000	chr21	36150400	36150600	0.435000
chr3	170621064	170621264	0.570000	chr21	36155600	36155800	0.645000
chr5	177885408	177886808	0.487143	chr21	36156200	36157600	0.726429
chr1	116394689	116394889	0.400000	chr21	36159400	36159600	0.440000
chr2	53725759	53725959	0.310000	chr2	136162600	136162800	0.385000
chr6	129512719	129512919	0.405000	chr2	136168800	136169000	0.475000
chr5	173730930	173731130	0.535000	chr21	36169600	36169800	0.570000
chr9	78096751	78096951	0.430000	chr2	136173200	136173400	0.460000
chr1	149360413	149360613	0.390000	chr21	36174000	36174200	0.485000
chr14	23745271	23745671	0.382500	chr21	36181400	36181800	0.547500
chr13	73306655	73306855	0.375000	chr21	36186200	36186400	0.415000
chr3	18885967	18886167	0.445000	chr21	36187200	36187400	0.600000
chr16	43490339	43490539	0.000000	chr21	36189000	36189200	0.390000
chr4	21729204	21729404	0.350000	chr21	36200000	36200200	0.455000
chr7	99193151	99193351	0.495000	chr21	36203600	36203800	0.510000
chr18	80158424	80158824	0.530000	chr2	136206600	136207000	0.542500
chr21	7053989	7054189	0.490000	chr2	136207400	136207600	0.505000
chrX	57460966	57461166	0.340000	chr2	136209600	136209800	0.365000
chr3	149190249	149190449	0.415000	chr21	36209800	36210000	0.465000
chr14	39451510	39451710	0.365000	chr2	136210400	136210600	0.385000
chr3	144903259	144903459	0.365000	chr2	136211800	136212000	0.475000
chr7	77722057	77722657	0.365000	chr2	136212800	136213400	0.438333
chrX	140190835	140191235	0.375000	chr2	136214400	136214800	0.422500
chrY	14011989	14012189	0.400000	chr2	136216200	136216400	0.410000
chr10	61281800	61282000	0.440000	chr21	36219400	36219600	0.445000
chr1	206761179	206761379	0.425000	chr2	136221200	136221400	0.430000
chr18	23965207	23965607	0.425000	chr2	136226000	136226400	0.520000
chr9	94135001	94135201	0.345000	chr2	136233400	136233600	0.415000
chr4	177361352	177361552	0.355000	chr2	136235600	136235800	0.400000
chr20	33786708	33787508	0.411250	chr2	136238200	136239000	0.467500
chr21	29549601	29549801	0.375000	chr2	136240000	136240200	0.485000
chr16	15714406	15714606	0.540000	chr2	136242800	136243000	0.550000
chrX	68830668	68830868	0.585000	chr21	36245800	36246000	0.595000
chr20	61117393	61117593	0.525000	chr2	136246200	136246400	0.595000
chr2	19354678	19355078	0.522500	chr2	136253600	136254000	0.572500
chr16	56260167	56260367	0.545000	chr21	36253800	36254000	0.550000
chr10	132747622	132747822	0.430000	chr2	136254800	136255000	0.450000
chrX	106943204	106943804	0.403333	chr2	136255800	136256400	0.446667
chr17	60428845	60429045	0.420000	chr21	36255800	36256000	0.425000
chr5	21128692	21128892	0.365000	chr21	36260600	36260800	0.390000
chr10	82916069	82916469	0.430000	chr21	36267800	36268200	0.455000
chr13	111766663	111767263	0.485000	chr2	136281200	136281800	0.513333
chrX	23092351	23092951	0.356667	chr21	36288800	36289400	0.385000
chr21	44051435	44051635	0.480000	chr21	36298200	36298400	0.495000
chr5	107738864	107739264	0.400000	chr21	36299200	36299600	0.435000
chr9	81749361	81749561	0.435000	chr2	136305600	136305800	0.530000
chr4	127619141	127619341	0.380000	chr21	36310200	36310400	0.415000
chr17	48423870	48424070	0.365000	chr2	136311200	136311400	0.400000
chr22	22696514	22696914	0.447500	chr21	36320000	36320400	0.710000
chrY	15387014	15387414	0.467500	chr21	36320800	36321200	0.472500
chr7	110710512	110710912	0.405000	chr21	36321800	36322200	0.457500
chr1	46403733	46403933	0.415000	chr2	136322600	136322800	0.475000
chr1	166321916	166322716	0.385000	chr21	36322600	36323400	0.395000
chr13	87145521	87145721	0.410000	chr2	136325200	136325400	0.390000
chr5	3888175	3888375	0.355000	chr2	136326200	136326400	0.370000
chr8	57190465	57191065	0.450000	chr2	136327200	136327800	0.521667
chr3	15385001	15385201	0.410000	chr21	36331000	36331200	0.435000
chr5	90487340	90487540	0.460000	chr2	136331400	136331600	0.480000
chr3	166782774	166782974	0.340000	chr21	36337200	36337400	0.360000
chr13	39098221	39098421	0.400000	chr2	136362800	136363000	0.425000
chr19	27835349	27835549	0.430000	chr2	136376800	136377000	0.495000
chr2	177438003	177438203	0.315000	chr2	136378800	136379000	0.485000
chr20	44097993	44098593	0.463333	chr2	136382000	136382600	0.491667
chr1	148002757	148002957	0.440000	chr2	136384800	136385000	0.470000
chr2	2490731	2491131	0.467500	chr21	36385200	36385600	0.762500
chr2	216007101	216007301	0.405000	chr2	136389800	136390000	0.445000
chr1	228097052	228097252	0.540000	chr21	36389800	36390000	0.585000
chr12	102650175	102650375	0.390000	chr2	136393600	136393800	0.425000
chr9	75105617	75105817	0.390000	chr21	36403800	36404000	0.570000
chr3	160487966	160488366	0.467500	chr21	36420000	36420400	0.510000
chr8	70650360	70650560	0.470000	chr21	36422400	36422600	0.585000
chr9	98159719	98159919	0.550000	chr2	136423600	136423800	0.635000
chr11	122381401	122381601	0.375000	chr21	36424000	36424200	0.530000
chr5	21781545	21781745	0.475000	chr2	136424200	136424400	0.510000
chr12	63241404	63241804	0.425000	chr21	36430000	36430400	0.595000
chr9	42072349	42072549	0.320000	chr21	36431400	36431600	0.450000
chr12	104426901	104427101	0.390000	chr21	36438000	36438200	0.405000
chr1	242973190	242973390	0.475000	chr2	136443800	136444000	0.485000
chr13	22779706	22779906	0.420000	chr21	36478400	36478600	0.460000
chrX	122896579	122896779	0.310000	chr21	36488000	36488200	0.440000
chr11	30960133	30960333	0.320000	chr21	36511600	36511800	0.455000
chr11	65352712	65352912	0.550000	chr21	36524600	36524800	0.575000
chr10	101426472	101426872	0.360000	chr21	36575400	36575800	0.405000
chr7	109792301	109792701	0.450000	chr21	36589400	36589800	0.552500
chr3	16479025	16479225	0.465000	chr21	36603400	36603600	0.480000
chr6	128628953	128629153	0.535000	chr21	36615400	36615600	0.540000
chr5	38735801	38736001	0.485000	chr21	36630800	36631000	0.540000
chr1	112789539	112789739	0.540000	chr2	1366600	1366800	0.650000
chr17	70286802	70287002	0.480000	chr21	36698400	36698600	0.665000
chr3	12989050	12989250	0.435000	chr21	36699400	36699600	0.775000
chr11	47315964	47316164	0.550000	chr21	36706200	36706400	0.665000
chr10	49099094	49099294	0.510000	chr21	36707200	36707400	0.525000
chr21	28206767	28206967	0.545000	chr21	36710800	36711000	0.550000
chr5	181262362	181262762	0.555000	chr21	36719000	36719400	0.607500
chr18	62899400	62900200	0.460000	chr21	36747400	36748200	0.743750
chr2	31095852	31096052	0.435000	chr21	36777000	36777200	0.445000
chr4	178055209	178055609	0.362500	chr21	36784000	36784400	0.447500
chr3	57782663	57783263	0.441667	chr21	36788000	36788600	0.493333
chr5	119943108	119943308	0.310000	chr2	136801800	136802000	0.385000
chr6	155583530	155583730	0.535000	chr21	36806800	36807000	0.595000
chr11	118986394	118986594	0.490000	chr21	36821000	36821200	0.535000
chr19	38468869	38469069	0.545000	chr21	36835600	36835800	0.560000
chr5	159534583	159534783	0.480000	chr21	36854600	36854800	0.495000
chr21	27384995	27385195	0.455000	chr21	36860200	36860400	0.560000
chr18	25882075	25882275	0.335000	chr21	36860800	36861000	0.345000
chr4	17638878	17639078	0.545000	chr21	36865000	36865200	0.565000
chr17	65007145	65007345	0.410000	chr21	36888600	36888800	0.535000
chr1	169385970	169386170	0.420000	chr21	36891800	36892000	0.530000
chr1	193572954	193573154	0.315000	chr21	36910000	36910200	0.360000
chr16	77026196	77026396	0.350000	chr21	36927800	36928000	0.525000
chr12	127487362	127487762	0.387500	chr21	36935000	36935400	0.380000
chr9	130701583	130701783	0.555000	chr21	36939600	36939800	0.580000
chr4	27731713	27732113	0.402500	chr21	36945800	36946200	0.440000
chr14	88315675	88315875	0.465000	chr21	36959600	36959800	0.575000
chr17	20405067	20406067	0.372000	chr21	36964600	36965600	0.395000
chr2	8446191	8446591	0.432500	chr21	36966400	36966800	0.815000
chr16	46890186	46890786	0.480000	chr21	36974200	36974800	0.495000
chr17	64208631	64208831	0.460000	chr21	36976400	36976600	0.495000
chr15	81471388	81471988	0.368333	chr21	36977000	36977600	0.433333
chrX	132227406	132227606	0.530000	chr21	36980800	36981000	0.725000
chr1	3157864	3158064	0.360000	chr21	36985800	36986000	0.395000
chr8	13136395	13137195	0.422500	chr21	36989800	36990600	0.735000
chr17	38916939	38917539	0.495000	chr21	37006600	37007200	0.735000
chr16	70921427	70921627	0.540000	chr21	37010000	37010200	0.560000
chr21	24648821	24649021	0.370000	chr2	137011200	137011400	0.375000
chr1	40141581	40141981	0.480000	chr21	37018200	37018600	0.490000
chr21	12366315	12366515	0.375000	chr21	37032600	37032800	0.445000
chr9	134187451	134187651	0.565000	chr21	37045200	37045400	0.585000
chr2	227591069	227591269	0.450000	chr21	37060400	37060600	0.500000
chr7	157797147	157798347	0.526667	chr21	37072800	37074000	0.713333
chr21	12522754	12523154	0.385000	chr21	37079400	37079800	0.430000
chr18	3343603	3344003	0.357500	chr21	37085800	37086200	0.347500
chr8	35391987	35392187	0.365000	chr21	37087200	37087400	0.415000
chr1	74815470	74815670	0.385000	chr21	37100400	37100600	0.405000
chr8	46859265	46859465	0.435000	chr21	37145800	37146000	0.460000
chr4	179191149	179191349	0.320000	chr21	37158000	37158200	0.400000
chr9	96013377	96013577	0.355000	chr21	37165600	37165800	0.365000
chr21	16318135	16318335	0.360000	chr2	137179000	137179200	0.365000
chr5	167207109	167207309	0.445000	chr21	37206600	37206800	0.495000
chr9	74456279	74456479	0.500000	chr21	37207600	37207800	0.580000
chr14	81419678	81419878	0.485000	chr21	37208200	37208400	0.585000
chr2	57877929	57878329	0.407500	chr21	37210200	37210600	0.442500
chr1	16404303	16405903	0.503125	chr21	37219800	37221400	0.552500
chr7	44304400	44304600	0.465000	chr21	37225600	37225800	0.565000
chr3	19306851	19307451	0.353333	chr21	37251000	37251600	0.356667
chr20	58106275	58107875	0.501250	chr21	37257200	37258800	0.576875
chr9	83630627	83631227	0.413333	chr21	37263800	37264400	0.435000
chr19	56665628	56667028	0.495714	chr21	37266800	37268200	0.670714
chr4	104437457	104437657	0.495000	chr21	37269600	37269800	0.570000
chrX	48500515	48500715	0.535000	chr21	37276600	37276800	0.540000
chrX	54027653	54027853	0.495000	chr21	37282800	37283000	0.510000
chr18	74986614	74986814	0.340000	chr21	37335200	37335400	0.460000
chr7	134024239	134024839	0.453333	chr21	37338600	37339200	0.455000
chr10	16666554	16666754	0.435000	chr21	37356800	37357000	0.465000
chr10	63005638	63005838	0.350000	chr21	37358400	37358600	0.585000
chr2	65233320	65233520	0.390000	chr21	37364800	37365000	0.470000
chr4	98470810	98472210	0.443571	chr21	37365400	37366800	0.646429
chr1	108326547	108327747	0.428333	chr21	37367600	37368800	0.641667
chr11	5845754	5845954	0.340000	chr21	37369600	37369800	0.420000
chrX	144025432	144026032	0.346667	chr21	37370400	37371000	0.363333
chr16	63949540	63949740	0.285000	chr21	37371400	37371600	0.355000
chr4	58875391	58875591	0.265000	chr21	37372400	37372600	0.465000
chr12	35087820	35088020	0.415000	chr21	37373000	37373200	0.435000
chrX	59159026	59159226	0.395000	chr21	37373600	37373800	0.400000
chr1	101534006	101534206	0.270000	chr21	37374200	37374400	0.355000
chr10	64021749	64021949	0.430000	chr21	37376000	37376200	0.495000
chr16	7677426	7677626	0.485000	chr21	37378800	37379000	0.495000
chrX	94838071	94838271	0.300000	chr21	37379800	37380000	0.430000
chr11	48858885	48859485	0.366667	chr21	37380400	37381000	0.418333
chr5	49089292	49089492	0.370000	chr21	37383200	37383400	0.445000
chrY	8931484	8931684	0.395000	chr21	37391800	37392000	0.420000
chr16	79642741	79642941	0.440000	chr21	37396000	37396200	0.485000
chr17	71553016	71553216	0.425000	chr21	37396800	37397000	0.470000
chr13	66254975	66255175	0.415000	chr21	37398800	37399000	0.420000
chrX	152009931	152010131	0.330000	chr21	37405800	37406000	0.400000
chr19	47773490	47773690	0.415000	chr21	37407800	37408000	0.455000
chr18	13786891	13787091	0.305000	chr21	37412800	37413000	0.425000
chr4	138322123	138322323	0.395000	chr21	37414200	37414400	0.405000
chr2	106409519	106410319	0.392500	chr21	37415000	37415800	0.428750
chr22	18981910	18982110	0.430000	chr21	37425800	37426000	0.460000
chr7	112412159	112412359	0.395000	chr21	37429400	37429600	0.510000
chrX	103652836	103653036	0.450000	chr21	37430600	37430800	0.525000
chr4	7936811	7937011	0.435000	chr21	37435200	37435400	0.455000
chr2	224254691	224254891	0.440000	chr21	37446800	37447000	0.515000
chr1	63930302	63930502	0.385000	chr21	37449400	37449600	0.430000
chr7	74530523	74530723	0.445000	chr21	37450000	37450200	0.510000
chr5	42203108	42203508	0.382500	chr21	37450600	37451000	0.447500
chr16	85466514	85466714	0.445000	chr21	37451600	37451800	0.545000
chr2	41290978	41291178	0.435000	chr21	37455000	37455200	0.450000
chr1	116126607	116126807	0.380000	chr21	37455600	37455800	0.455000
chr21	17681357	17681557	0.350000	chr21	37460200	37460400	0.400000
chr3	69105451	69105651	0.325000	chr21	37461600	37461800	0.355000
chr14	92123719	92124319	0.391667	chr21	37463200	37463800	0.401667
chr7	97153135	97153335	0.400000	chr2	137467400	137467600	0.435000
chr8	56763981	56764181	0.385000	chr21	37475200	37475400	0.465000
chr4	19079231	19079431	0.405000	chr21	37485200	37485400	0.465000
chr2	202821606	202822006	0.402500	chr21	37509800	37510200	0.407500
chr12	94258769	94258969	0.395000	chr21	37522600	37522800	0.415000
chr3	44189211	44189411	0.485000	chr21	37528200	37528400	0.535000
chr19	56210253	56211253	0.497000	chr21	37531000	37532000	0.582000
chr5	118366685	118366885	0.400000	chr21	37533200	37533400	0.580000
chr1	31558784	31559584	0.378750	chr21	37547400	37548200	0.406250
chr21	12522626	12522826	0.365000	chr21	37548600	37548800	0.485000
chr1	39487178	39487378	0.490000	chr21	37551000	37551200	0.505000
chr2	157397616	157397816	0.450000	chr21	37556000	37556200	0.535000
chr19	50382939	50383139	0.495000	chr21	37557400	37557600	0.530000
chr6	10595194	10595394	0.445000	chr21	37559000	37559200	0.495000
chr22	17520926	17521126	0.415000	chr21	37562600	37562800	0.555000
chr8	140441066	140442066	0.453000	chr21	37563800	37564800	0.617000
chr3	3255807	3256007	0.475000	chr21	37565800	37566000	0.430000
chrX	151089503	151089703	0.490000	chr21	37567000	37567200	0.510000
chr12	127575931	127576131	0.445000	chr21	37582600	37582800	0.515000
chr13	60940722	60940922	0.455000	chr21	37642600	37642800	0.500000
chr14	102447378	102447578	0.440000	chr21	37666800	37667000	0.450000
chr7	106525509	106525709	0.520000	chr21	37675400	37675600	0.720000
chr7	31476294	31476494	0.480000	chr21	37687200	37687400	0.545000
chr8	69733517	69733717	0.495000	chr21	37700800	37701000	0.545000
chr5	44018423	44018823	0.390000	chr21	37712200	37712600	0.545000
chr16	8580130	8580330	0.485000	chr21	37717600	37717800	0.550000
chr9	15251008	15251208	0.505000	chr21	37747000	37747200	0.515000
chr6	35450670	35450870	0.480000	chr21	37759000	37759200	0.585000
chr4	55407562	55407762	0.395000	chr21	37793400	37793600	0.430000
chr1	197159629	197159829	0.410000	chr21	37800600	37800800	0.455000
chr7	156515862	156516062	0.505000	chr21	37816000	37816200	0.560000
chrX	132086726	132086926	0.415000	chr21	37829600	37829800	0.540000
chr12	12251530	12251730	0.435000	chr21	37849600	37849800	0.505000
chr4	50949398	50949598	0.370000	chr2	137857400	137857600	0.415000
chr1	66631429	66632029	0.416667	chr21	37862400	37863000	0.448333
chrX	61234415	61234815	0.397500	chr21	37863800	37864200	0.402500
chr14	13406174	13406774	0.000000	chr21	37865800	37866400	0.408333
chr1	211362586	211362786	0.425000	chr2	137866000	137866200	0.465000
chr14	31385959	31386159	0.370000	chr2	137873800	137874000	0.380000
chr12	46372269	46372869	0.650000	chr21	37916400	37917000	0.660000
chr8	44861022	44861622	0.388333	chr2	137947400	137948000	0.391667
chr8	10701750	10701950	0.415000	chr2	137952800	137953000	0.420000
chrX	84434901	84435101	0.295000	chr2	137955000	137955200	0.375000
chr12	66316215	66316615	0.350000	chr2	137960200	137960600	0.362500
chr4	57902826	57903626	0.396250	chr2	137964000	137964800	0.451250
chr17	22092638	22093438	0.393750	chr2	137968800	137969600	0.395000
chr18	51922830	51923030	0.335000	chr2	137981400	137981600	0.425000
chr15	60710291	60710491	0.530000	chr2	137992200	137992400	0.580000
chr10	61885462	61885662	0.385000	chr2	138012200	138012400	0.390000
chr15	36369339	36369539	0.385000	chr2	138013200	138013400	0.485000
chr1	199349918	199350118	0.375000	chr2	138019400	138019600	0.415000
chr3	24937034	24937234	0.280000	chr2	138020600	138020800	0.410000
chr6	156187384	156187584	0.385000	chr2	138023400	138023600	0.410000
chr15	33369330	33369530	0.475000	chr2	138028600	138028800	0.480000
chr13	35569755	35569955	0.390000	chr2	138032600	138032800	0.510000
chr11	124132420	124132820	0.272500	chr2	138035600	138036000	0.370000
chr12	37385538	37385938	0.365000	chr2	138058400	138058800	0.385000
chr3	52927976	52928176	0.390000	chr2	138059600	138059800	0.400000
chr14	16218841	16219041	0.365000	chr2	138060400	138060600	0.400000
chr7	41905965	41906365	0.422500	chr2	138087600	138088000	0.435000
chr17	44143468	44143668	0.460000	chr21	38089000	38089200	0.535000
chr2	17490481	17491081	0.386667	chr21	38089800	38090400	0.401667
chr7	137207782	137207982	0.390000	chr2	138090400	138090600	0.420000
chrY	7489707	7489907	0.435000	chr21	38095400	38095600	0.460000
chr7	62363856	62364056	0.295000	chr2	138106400	138106600	0.365000
chr17	72192479	72193679	0.512500	chr21	38112600	38113800	0.513333
chr3	193140432	193140632	0.445000	chr2	138114000	138114200	0.455000
chr5	49177644	49177844	0.380000	chr21	38114400	38114600	0.415000
chrX	75208948	75209348	0.457500	chr21	38115000	38115400	0.462500
chr9	21200726	21200926	0.355000	chr2	138115800	138116000	0.385000
chr3	19383117	19383717	0.391667	chr21	38118400	38119000	0.471667
chr2	171125320	171125520	0.315000	chr21	38119400	38119600	0.350000
chr1	9119071	9119471	0.500000	chr21	38121200	38121600	0.515000
chr5	177283404	177283604	0.425000	chr21	38122000	38122200	0.510000
chr4	85287664	85287864	0.405000	chr21	38126800	38127000	0.520000
chr6	82860847	82861047	0.405000	chr21	38159400	38159600	0.455000
chr2	144529933	144530333	0.472500	chr21	38170200	38170600	0.505000
chr1	219515278	219515478	0.400000	chr21	38184000	38184200	0.405000
chr5	81199396	81199596	0.390000	chr2	138213200	138213400	0.400000
chr2	195335222	195335422	0.405000	chr21	38219200	38219400	0.455000
chr11	123172481	123173081	0.431667	chr21	38220200	38220800	0.461667
chr8	63988689	63988889	0.290000	chr21	38221600	38221800	0.325000
chr2	212480174	212480374	0.325000	chr2	138237800	138238000	0.505000
chr21	29214342	29214542	0.450000	chr2	138239000	138239200	0.460000
chr13	102797307	102797507	0.375000	chr2	138243400	138243600	0.340000
chr8	118160344	118161544	0.380833	chr2	138244400	138245600	0.403333
chrX	39673349	39673549	0.515000	chr21	38245000	38245200	0.535000
chr1	138639851	138640051	0.000000	chr21	38249800	38250000	0.390000
chrX	48320228	48320428	0.350000	chr21	38257800	38258000	0.355000
chr3	85871389	85871589	0.330000	chr21	38258600	38258800	0.360000
chr13	100174561	100174761	0.450000	chr21	38259200	38259400	0.455000
chr8	15889127	15889327	0.360000	chr21	38269000	38269200	0.380000
chr2	148900082	148900482	0.382500	chr21	38274200	38274600	0.430000
chr8	44502697	44503497	0.393750	chr21	38277400	38278200	0.417500
chrY	4321947	4322147	0.340000	chr21	38283000	38283200	0.370000
chr7	33826744	33826944	0.450000	chr21	38289800	38290000	0.500000
chr9	87668895	87669095	0.450000	chr21	38292600	38292800	0.460000
chr7	118198700	118198900	0.430000	chr21	38296400	38296600	0.475000
chrX	73249093	73249293	0.455000	chr21	38297200	38297400	0.480000
chr5	39194876	39195476	0.446667	chr21	38299800	38300400	0.503333
chrY	18136464	18136664	0.370000	chr21	38306600	38306800	0.400000
chr5	77772990	77773190	0.375000	chr21	38310600	38310800	0.395000
chr13	113786965	113787165	0.395000	chr21	38314800	38315000	0.415000
chr1	215922460	215922660	0.355000	chr21	38323800	38324000	0.440000
chr17	39568028	39568228	0.520000	chr21	38350800	38351000	0.540000
chr9	43156693	43156893	0.405000	chr21	38352000	38352200	0.430000
chr9	12873416	12873816	0.432500	chr21	38352600	38353000	0.447500
chr4	174523267	174523467	0.410000	chr21	38354800	38355000	0.435000
chr20	37350746	37352346	0.520625	chr21	38356000	38357600	0.525625
chr2	118937983	118938183	0.400000	chr21	38376200	38376400	0.505000
chr20	59708174	59708374	0.535000	chr21	38376800	38377000	0.575000
chr2	76663391	76663591	0.365000	chr21	38380400	38380600	0.410000
chr13	95165355	95165555	0.445000	chr21	38383600	38383800	0.590000
chr7	38578955	38579155	0.425000	chr21	38384800	38385000	0.430000
chr8	4967724	4967924	0.400000	chr21	38387000	38387200	0.460000
chr6	9017860	9018060	0.390000	chr2	138396000	138396200	0.495000
chrY	20348392	20348592	0.435000	chr21	38404200	38404400	0.485000
chr10	72422520	72422920	0.447500	chr2	138434200	138434600	0.462500
chr16	10770363	10770963	0.435000	chr21	38438400	38439000	0.518333
chr18	74380110	74380310	0.465000	chr21	38440000	38440200	0.470000
chr1	42051012	42051212	0.410000	chr21	38440800	38441000	0.495000
chrX	109799616	109799816	0.305000	chr2	138454800	138455000	0.340000
chrX	109215492	109215692	0.365000	chr2	138459400	138459600	0.430000
chr4	45741776	45741976	0.420000	chr21	38460600	38460800	0.495000
chr16	22063897	22064097	0.395000	chr21	38467400	38467600	0.470000
chr13	79244902	79245102	0.440000	chr21	38468000	38468200	0.490000
chr5	112229993	112230193	0.345000	chr2	138469600	138469800	0.395000
chr17	51740442	51740642	0.435000	chr21	38470800	38471000	0.455000
chr12	96863673	96863873	0.395000	chr2	138474200	138474400	0.415000
chr4	51252474	51252674	0.360000	chr2	138475400	138475600	0.380000
chr9	19177631	19178031	0.447500	chr21	38476400	38476800	0.450000
chr5	19130981	19131381	0.397500	chr21	38477200	38477600	0.447500
chr2	196460036	196460436	0.375000	chr21	38478800	38479200	0.387500
chr20	15220732	15220932	0.400000	chr21	38486800	38487000	0.445000
chr1	98352496	98352696	0.420000	chr21	38488000	38488200	0.515000
chrY	4087671	4088071	0.327500	chr21	38492000	38492400	0.342500
chrX	58308348	58308548	0.400000	chr2	138494400	138494600	0.425000
chr3	107859064	107859264	0.405000	chr21	38494800	38495000	0.530000
chr15	92322034	92322234	0.540000	chr2	138496200	138496400	0.545000
chr4	19804785	19804985	0.410000	chr21	38498600	38498800	0.485000
chr16	8432578	8434778	0.418182	chr2	138501600	138503800	0.526818
chr3	144713089	144713289	0.335000	chr2	138505000	138505200	0.325000
chr9	86441048	86441248	0.305000	chr21	38505800	38506000	0.375000
chr4	129541665	129541865	0.390000	chr21	38506600	38506800	0.435000
chr10	75580033	75580233	0.380000	chr2	138515200	138515400	0.400000
chr10	83072371	83072571	0.200000	chr2	138516000	138516200	0.325000
chr1	102875035	102875235	0.450000	chr2	138523800	138524000	0.570000
chr13	73918992	73919192	0.420000	chr2	138537400	138537600	0.430000
chr16	8475613	8476013	0.390000	chr21	38620000	38620400	0.440000
chrX	31363912	31364112	0.390000	chr2	138622800	138623000	0.435000
chr16	19943457	19943657	0.385000	chr21	38626400	38626600	0.400000
chr1	67444838	67445038	0.530000	chr21	38639800	38640000	0.555000
chr14	45381720	45381920	0.380000	chr2	138654200	138654400	0.540000
chr3	146495895	146496095	0.395000	chr21	38660600	38660800	0.780000
chr19	22238680	22239080	0.452500	chr21	38661200	38661600	0.622500
chr1	168625505	168625905	0.470000	chr21	38667400	38667800	0.497500
chr20	18047903	18048103	0.465000	chr21	38669200	38669400	0.490000
chr4	64106925	64107325	0.355000	chr21	38679600	38680000	0.430000
chrX	114174876	114175076	0.420000	chr2	138689800	138690000	0.435000
chr8	115275764	115275964	0.325000	chr21	38691800	38692000	0.370000
chr21	17721892	17722092	0.335000	chr2	138700800	138701000	0.425000
chr7	27303182	27303382	0.440000	chr21	38712200	38712400	0.500000
chr1	52638786	52638986	0.510000	chr21	38712800	38713000	0.520000
chr6	50942895	50943095	0.400000	chr21	38718600	38718800	0.460000
chr1	43944531	43944931	0.497500	chr21	38722000	38722400	0.507500
chr14	70453661	70453861	0.390000	chr21	38725200	38725400	0.465000
chr13	79822172	79822372	0.485000	chr21	38734000	38734200	0.530000
chr1	196092182	196092582	0.395000	chr21	38741800	38742200	0.475000
chrX	108230004	108230204	0.435000	chr2	138745000	138745200	0.485000
chr19	32010389	32010789	0.390000	chr21	38751600	38752000	0.555000
chr7	146801821	146802021	0.320000	chr21	38753800	38754000	0.370000
chr8	92955906	92956106	0.360000	chr21	38755800	38756000	0.390000
chr2	66139413	66139613	0.440000	chr21	38760000	38760200	0.445000
chr6	148314915	148315115	0.435000	chr21	38767200	38767400	0.450000
chr17	23988219	23988419	0.420000	chr21	38768600	38768800	0.435000
chrY	55711598	55711798	0.000000	chr21	38772800	38773000	0.335000
chr17	67860436	67860636	0.305000	chr21	38773400	38773600	0.425000
chr21	16507130	16507330	0.310000	chr21	38777600	38777800	0.430000
chr14	76395888	76396088	0.535000	chr2	138780200	138780400	0.740000
chr1	99782302	99782502	0.405000	chr21	38781000	38781200	0.410000
chr3	73934636	73934836	0.375000	chr21	38787600	38787800	0.535000
chr14	85234781	85234981	0.370000	chr21	38792800	38793000	0.445000
chr3	158506897	158507097	0.340000	chr21	38797600	38797800	0.555000
chr2	116653631	116653831	0.485000	chr21	38798600	38798800	0.555000
chr3	67314406	67314606	0.440000	chr21	38801000	38801200	0.490000
chr17	73230083	73231883	0.477222	chr21	38804600	38806400	0.645556
chr11	61672381	61672581	0.415000	chr21	38807000	38807200	0.440000
chr1	231600331	231600531	0.380000	chr21	38808000	38808200	0.525000
chr6	40193986	40194186	0.445000	chr21	38809200	38809400	0.465000
chr1	143112204	143112804	0.000000	chr21	38811000	38811600	0.371667
chr2	52869512	52869712	0.410000	chr2	138814600	138814800	0.415000
chr19	2506133	2506333	0.505000	chr21	38818000	38818200	0.515000
chr1	115934195	115934595	0.442500	chr21	38821000	38821400	0.495000
chr22	28983673	28983873	0.375000	chr21	38826000	38826200	0.310000
chr1	81072583	81072783	0.340000	chr2	138827600	138827800	0.360000
chr12	37648279	37648479	0.390000	chr2	138829400	138829600	0.500000
chr6	70826346	70826546	0.420000	chr21	38830800	38831000	0.535000
chr2	102617612	102617812	0.425000	chr21	38831600	38831800	0.445000
chr1	174427503	174427703	0.350000	chr21	38833200	38833400	0.500000
chr6	71170118	71170318	0.420000	chr21	38838000	38838200	0.490000
chr12	74130631	74130831	0.245000	chr2	138839400	138839600	0.425000
chr2	106396965	106397165	0.360000	chr21	38840000	38840200	0.500000
chr4	143150057	143150257	0.390000	chr21	38841000	38841200	0.545000
chr6	85613813	85614013	0.320000	chr2	138846400	138846600	0.375000
chr10	15473844	15474044	0.510000	chr21	38848400	38848600	0.550000
chr2	30088388	30088588	0.425000	chr21	38849800	38850000	0.490000
chrY	24106342	24106742	0.430000	chr21	38850400	38850800	0.460000
chr5	132618119	132618719	0.416667	chr21	38853400	38854000	0.528333
chr9	105114560	105114760	0.500000	chr21	38857200	38857400	0.580000
chr12	129876446	129877046	0.445000	chr21	38862000	38862600	0.513333
chrX	45321774	45321974	0.440000	chr21	38869400	38869600	0.490000
chr1	43779297	43779697	0.367500	chr21	38874600	38875000	0.410000
chr11	115441640	115441840	0.430000	chr21	38875800	38876000	0.445000
chr15	96692755	96692955	0.375000	chr21	38878800	38879000	0.395000
chr2	165540719	165540919	0.395000	chr21	38880200	38880400	0.445000
chr13	29070167	29070767	0.368333	chr21	38898400	38899000	0.378333
chr20	32808404	32808604	0.460000	chr21	38907200	38907400	0.575000
chr11	73933919	73934119	0.450000	chr21	38910800	38911000	0.505000
chr16	25682510	25682710	0.275000	chr21	38911600	38911800	0.410000
chr18	2968801	2969001	0.475000	chr21	38914600	38914800	0.535000
chr9	27272152	27272352	0.340000	chr21	38918800	38919000	0.420000
chr10	34160979	34161179	0.490000	chr21	38926000	38926200	0.525000
chr20	26560835	26561035	0.380000	chr21	38930200	38930400	0.440000
chr1	242007924	242008324	0.440000	chr21	38930800	38931200	0.432500
chr2	215136876	215137076	0.425000	chr21	38938400	38938600	0.480000
chr10	18316159	18316559	0.350000	chr21	38955400	38955800	0.430000
chr4	168696167	168696367	0.415000	chr21	38957000	38957200	0.425000
chr14	34252077	34252277	0.405000	chr21	38959200	38959400	0.440000
chrX	20923622	20923822	0.330000	chr21	38966200	38966400	0.580000
chr9	32098693	32098893	0.540000	chr21	38969000	38969200	0.550000
chr8	136159469	136159869	0.397500	chr21	38979600	38980000	0.490000
chr12	11834156	11834356	0.450000	chr21	38981000	38981200	0.545000
chr21	36712082	36712882	0.381250	chr21	38984600	38985400	0.461250
chr7	82676306	82676506	0.360000	chr21	38985800	38986000	0.510000
chr4	121989769	121989969	0.510000	chr21	38987200	38987400	0.535000
chr16	52590600	52590800	0.410000	chr21	38988000	38988200	0.485000
chr7	68752420	68752620	0.440000	chr21	38992800	38993000	0.470000
chr15	75995425	75996225	0.380000	chr21	38997800	38998600	0.396250
chr5	11800130	11800330	0.300000	chr21	38999400	38999600	0.410000
chr3	51000093	51000293	0.400000	chr21	39000600	39000800	0.545000
chrX	17426706	17426906	0.455000	chr21	39004400	39004600	0.470000
chr1	61920452	61920652	0.405000	chr21	39005000	39005200	0.670000
chr7	54861494	54862094	0.395000	chr21	39006800	39007400	0.468333
chr13	18503003	18503403	0.462500	chr21	39011000	39011400	0.537500
chr1	162131246	162131646	0.395000	chr21	39014800	39015200	0.415000
chr17	34765559	34765759	0.490000	chr21	39017000	39017200	0.515000
chr11	119106515	119106715	0.470000	chr21	39021000	39021200	0.555000
chr20	25811143	25811543	0.420000	chr21	39078000	39078400	0.467500
chr19	22715266	22715666	0.507500	chr21	39079600	39080000	0.512500
chr2	213689068	213689468	0.410000	chr21	39083600	39084000	0.475000
chr1	42646326	42646526	0.460000	chr21	39086000	39086200	0.490000
chr16	77599010	77599210	0.415000	chr21	39094400	39094600	0.420000
chr11	14329561	14329961	0.380000	chr21	39095000	39095400	0.432500
chr14	50357287	50357487	0.500000	chr21	39097600	39097800	0.505000
chr8	40806226	40806426	0.355000	chr21	39104600	39104800	0.425000
chr3	80589598	80589798	0.390000	chr21	39105400	39105600	0.425000
chrX	24948168	24948368	0.295000	chr21	39106000	39106200	0.445000
chr3	113771438	113771638	0.530000	chr21	39115600	39115800	0.535000
chr12	35113941	35114341	0.392500	chr21	39121000	39121400	0.592500
chr19	22884291	22884491	0.420000	chr21	39126000	39126200	0.565000
chrX	19828625	19828825	0.450000	chr21	39136200	39136400	0.510000
chr10	77595831	77596231	0.470000	chr21	39137200	39137600	0.570000
chrX	45641689	45641889	0.240000	chr21	39138200	39138400	0.375000
chr6	104918942	104919342	0.382500	chr21	39149000	39149400	0.415000
chr18	21439013	21439413	0.370000	chr21	39153400	39153800	0.430000
chr2	211454378	211454778	0.342500	chr21	39157800	39158200	0.440000
chr7	130924509	130924709	0.355000	chr21	39163600	39163800	0.465000
chr9	133014807	133015407	0.423333	chr21	39173800	39174400	0.468333
chr12	97244108	97244308	0.475000	chr21	39179000	39179200	0.550000
chrX	57699700	57699900	0.275000	chr21	39180600	39180800	0.420000
chr3	3660115	3660315	0.425000	chr21	39182200	39182400	0.440000
chr22	35057942	35058742	0.577500	chr21	39183200	39184000	0.696250
chr2	151683196	151683396	0.375000	chr21	39184400	39184600	0.380000
chrY	14956131	14956931	0.383750	chr21	39188000	39188800	0.416250
chr7	38262028	38262228	0.370000	chr21	39209000	39209200	0.420000
chr3	54362672	54363072	0.460000	chr2	139281200	139281600	0.482500
chr1	14516187	14516387	0.485000	chr21	39312400	39312600	0.655000
chr7	102295897	102297297	0.520714	chr21	39313400	39314800	0.673571
chr1	65150520	65150720	0.395000	chr21	39316200	39316400	0.395000
chr9	37127302	37127502	0.430000	chr21	39316800	39317000	0.515000
chr18	68669671	68669871	0.450000	chr21	39317400	39317600	0.480000
chr6	47638875	47639075	0.395000	chr21	39318600	39318800	0.460000
chr4	71353181	71353381	0.385000	chr21	39320000	39320200	0.520000
chr5	111289645	111289845	0.445000	chr21	39332200	39332400	0.465000
chr2	124287433	124287833	0.347500	chr21	39340800	39341200	0.465000
chr3	60384529	60384729	0.375000	chr21	39341800	39342000	0.385000
chr16	30131443	30133443	0.489000	chr21	39347800	39349800	0.621000
chr1	32261210	32261410	0.495000	chr21	39350400	39350600	0.505000
chr11	43693922	43694122	0.395000	chr21	39351400	39351600	0.450000
chr2	110053363	110053763	0.407500	chr21	39363600	39364000	0.410000
chrX	88221862	88222062	0.410000	chr21	39370600	39370800	0.505000
chr6	150934763	150934963	0.425000	chr21	39373800	39374000	0.470000
chr12	122320163	122320363	0.470000	chr21	39377800	39378000	0.500000
chr19	3741757	3741957	0.545000	chr21	39380200	39380400	0.710000
chr7	110839816	110840216	0.442500	chr21	39385800	39386200	0.607500
chr1	25180281	25181481	0.457500	chr21	39387600	39388800	0.547500
chr5	80529370	80529570	0.350000	chr21	39404600	39404800	0.465000
chr1	25877654	25877854	0.510000	chr2	139410200	139410400	0.700000
chr11	126329518	126329918	0.522500	chr2	139410800	139411200	0.552500
chr5	78367775	78367975	0.450000	chr21	39420400	39420600	0.480000
chr4	40439968	40440168	0.365000	chr21	39422600	39422800	0.425000
chr6	65850571	65850771	0.440000	chr21	39430600	39430800	0.505000
chrX	73979510	73979710	0.395000	chr21	39441600	39441800	0.400000
chr12	125199350	125199750	0.437500	chr21	39445600	39446000	0.692500
chr5	59214993	59215193	0.390000	chr21	39446400	39446600	0.420000
chr4	188660642	188661242	0.491667	chr21	39451600	39452200	0.541667
chr14	82766246	82766446	0.425000	chr21	39452600	39452800	0.430000
chr10	126191340	126191540	0.525000	chr21	39455400	39455600	0.580000
chr10	116233640	116233840	0.460000	chr21	39518400	39518600	0.495000
chr6	13417881	13418081	0.435000	chr21	39529200	39529400	0.575000
chr10	29295929	29296129	0.470000	chr21	39660200	39660400	0.510000
chr8	93493458	93493658	0.445000	chr21	39716000	39716200	0.535000
chr19	23396441	23396641	0.545000	chr21	39788400	39788600	0.555000
chr5	19713731	19713931	0.360000	chr2	139791000	139791200	0.360000
chr15	7425310	7425510	0.000000	chr2	139817000	139817200	0.330000
chr5	136818512	136818712	0.420000	chr21	39842800	39843000	0.500000
chrX	32978672	32979072	0.392500	chr2	139850400	139850800	0.410000
chr2	106934916	106935116	0.440000	chr2	139864800	139865000	0.445000
chr19	53496278	53496478	0.425000	chr2	139866000	139866200	0.445000
chr1	118753773	118753973	0.465000	chr21	39867200	39867400	0.545000
chr12	77084271	77084471	0.320000	chr2	139926000	139926200	0.365000
chr11	73801869	73802069	0.370000	chr2	139946800	139947000	0.435000
chr7	69213519	69213719	0.395000	chr21	39974600	39974800	0.490000
chr11	76650853	76651053	0.480000	chr2	139977200	139977400	0.495000
chr2	5757911	5758111	0.425000	chr21	40355200	40355400	0.460000
chr7	129930665	129930865	0.555000	chr21	40386400	40386600	0.650000
chr2	221256110	221256310	0.425000	chr2	140415200	140415400	0.440000
chr2	202832611	202832811	0.440000	chr2	140459800	140460000	0.480000
chr19	31022973	31023173	0.440000	chr21	40471200	40471400	0.475000
chr13	106830617	106830817	0.450000	chr21	40546800	40547000	0.520000
chr9	85523074	85523274	0.445000	chr2	140586400	140586600	0.535000
chr4	27644967	27645167	0.330000	chr21	40838800	40839000	0.365000
chr6	86132552	86132752	0.345000	chr21	40976800	40977000	0.370000
chr16	83737034	83737434	0.425000	chr21	41069000	41069400	0.560000
chr3	79630181	79630381	0.330000	chr2	141069400	141069600	0.405000
chr12	128326475	128326675	0.525000	chr21	41108800	41109000	0.585000
chr9	100885869	100886269	0.435000	chr21	41113200	41113600	0.475000
chr8	138882164	138882364	0.495000	chr21	41121800	41122000	0.505000
chr7	13737329	13737729	0.295000	chr21	41149200	41149600	0.492500
chr2	235661528	235662128	0.595000	chr21	41167800	41168400	0.795000
chr1	183698911	183699111	0.370000	chr21	41170600	41170800	0.430000
chr15	52118754	52118954	0.490000	chr21	41192200	41192400	0.510000
chr2	140934564	140934764	0.510000	chr2	141195200	141195400	0.515000
chr6	160356810	160357010	0.350000	chr2	141207000	141207200	0.355000
chr18	78400886	78401686	0.502500	chr21	41207800	41208600	0.555000
chr7	6808133	6808533	0.530000	chr21	41209200	41209600	0.557500
chrX	105038485	105038685	0.350000	chr21	41228200	41228400	0.505000
chr8	118260396	118260596	0.415000	chr21	41230000	41230200	0.430000
chr20	8575091	8575291	0.365000	chr21	41283400	41283600	0.415000
chr6	112006913	112007713	0.438750	chr21	41361800	41362600	0.538750
chr17	7145466	7145666	0.485000	chr21	41366800	41367000	0.490000
chr2	230667430	230667630	0.485000	chr21	41368000	41368200	0.575000
chr3	122962337	122963937	0.468750	chr21	41369000	41370600	0.577500
chr4	140253453	140253853	0.422500	chr2	141375600	141376000	0.517500
chr14	98784533	98784733	0.440000	chr21	41396800	41397000	0.540000
chr1	105883997	105884197	0.530000	chr21	41406400	41406600	0.540000
chr5	158403456	158403856	0.370000	chr21	41411400	41411800	0.472500
chr5	122111491	122111891	0.472500	chr21	41420200	41420600	0.630000
chr1	105952505	105952705	0.460000	chr21	41423800	41424000	0.555000
chr22	37751718	37751918	0.640000	chr21	41426000	41426200	0.650000
chr2	83951416	83951616	0.480000	chr21	41431800	41432000	0.530000
chr17	37688830	37689030	0.530000	chr21	41460600	41460800	0.535000
chr7	54622898	54623098	0.415000	chr21	41476000	41476200	0.545000
chrX	85512366	85512966	0.313333	chr2	141497000	141497600	0.353333
chrX	106625736	106625936	0.300000	chr2	141499200	141499400	0.405000
chr1	235147548	235147748	0.380000	chr2	141522800	141523000	0.435000
chr1	102127998	102128198	0.265000	chr2	141529800	141530000	0.325000
chr11	85666349	85666549	0.325000	chr2	141534800	141535000	0.400000
chr6	23049246	23049646	0.345000	chr2	141548400	141548800	0.382500
chr4	50762076	50762276	0.395000	chr2	141553000	141553200	0.420000
chr2	26286125	26286525	0.302500	chr2	141554800	141555200	0.422500
chr7	19674064	19674664	0.336667	chr2	141557400	141558000	0.431667
chr5	171395103	171395303	0.425000	chr21	41572200	41572400	0.455000
chr1	76159983	76160183	0.380000	chr2	141599000	141599200	0.435000
chr4	28047538	28047738	0.515000	chr21	41599200	41599400	0.530000
chr3	129142100	129142300	0.500000	chr21	41610400	41610600	0.515000
chr6	109109073	109109273	0.295000	chr2	141610800	141611000	0.405000
chr17	22080683	22081483	0.460000	chr21	41612200	41613000	0.537500
chr8	44562971	44563171	0.405000	chr21	41648800	41649000	0.455000
chr10	48801036	48801436	0.410000	chr2	141649000	141649400	0.415000
chr8	121478679	121478879	0.335000	chr21	41651600	41651800	0.375000
chr1	48696542	48696742	0.495000	chr21	41660200	41660400	0.625000
chr17	43947831	43948031	0.530000	chr21	41664200	41664400	0.535000
chr17	38917149	38917349	0.520000	chr21	41666800	41667000	0.625000
chr11	60706941	60707141	0.460000	chr21	41679200	41679400	0.575000
chr6	31038856	31039056	0.425000	chr21	41693000	41693200	0.525000
chr2	198929997	198930197	0.405000	chr21	41701800	41702000	0.500000
chr2	128480179	128480379	0.310000	chr21	41706600	41706800	0.405000
chr11	19869315	19869515	0.360000	chr21	41712800	41713000	0.480000
chr19	33940345	33940945	0.488333	chr2	1417200	1417800	0.533333
chr6	162023433	162023633	0.635000	chr21	41725800	41726000	0.675000
chr2	38721639	38721839	0.540000	chr21	41743400	41743600	0.630000
chr8	116549373	116549573	0.450000	chr21	41745200	41745400	0.495000
chr17	48881845	48882045	0.485000	chr21	41746000	41746200	0.605000
chrX	80577200	80577400	0.540000	chr21	41754600	41754800	0.660000
chr7	112406129	112406329	0.505000	chr21	41761400	41761600	0.580000
chr5	157219226	157219426	0.505000	chr21	41762000	41762200	0.520000
chr16	26144096	26144296	0.420000	chr21	41767000	41767200	0.760000
chr15	99924594	99924794	0.530000	chr21	41768800	41769000	0.535000
chr1	183293183	183293383	0.500000	chr21	41778400	41778600	0.605000
chr9	87056069	87056669	0.401667	chr21	41783600	41784200	0.498333
chr15	80978806	80979006	0.400000	chr21	41805200	41805400	0.465000
chr3	14635412	14635812	0.505000	chr21	41806000	41806400	0.580000
chr11	126875018	126875218	0.470000	chr21	41816600	41816800	0.610000
chr7	129515552	129515752	0.410000	chr21	41817400	41817600	0.430000
chr22	45857891	45858091	0.470000	chr21	41832400	41832600	0.575000
chr3	32468231	32468431	0.550000	chr21	41835800	41836000	0.710000
chr3	184357232	184357432	0.615000	chr21	41845200	41845400	0.695000
chr12	94572611	94572811	0.440000	chr21	41847600	41847800	0.530000
chr3	35953766	35953966	0.515000	chr21	41863200	41863400	0.520000
chr12	109794339	109794739	0.562500	chr21	41865200	41865600	0.572500
chrX	149760049	149760249	0.560000	chr21	41877000	41877200	0.670000
chr8	118005471	118005671	0.405000	chr21	41878000	41878200	0.475000
chr11	15072124	15072324	0.555000	chr21	41878600	41878800	0.640000
chr19	37457548	37457748	0.480000	chr21	41879200	41879400	0.775000
chrX	104296824	104297024	0.465000	chr21	41879800	41880000	0.530000
chr3	73204917	73205117	0.485000	chr21	41885600	41885800	0.500000
chr1	196596314	196596514	0.370000	chr21	41895200	41895400	0.500000
chr2	237196190	237196390	0.500000	chr21	41896000	41896200	0.555000
chr11	62561591	62561791	0.380000	chr21	41901200	41901400	0.425000
chr6	32445522	32445722	0.370000	chr21	41904000	41904200	0.550000
chr18	11087327	11087527	0.405000	chr2	141911800	141912000	0.435000
chr9	119833781	119833981	0.375000	chr21	41916200	41916400	0.510000
chr5	156022762	156022962	0.360000	chr21	41917200	41917400	0.360000
chr6	7511704	7511904	0.415000	chr21	41921200	41921400	0.480000
chr4	86105302	86105502	0.355000	chr21	41923600	41923800	0.385000
chr4	133045506	133045706	0.380000	chr21	41926600	41926800	0.430000
chr8	117555542	117555742	0.430000	chr21	41928000	41928200	0.445000
chr14	69722261	69722661	0.445000	chr21	41928600	41929000	0.490000
chr3	194602431	194602631	0.510000	chr21	41929400	41929600	0.555000
chr4	96195694	96196694	0.396000	chr21	41932400	41933400	0.524000
chr16	49829059	49830259	0.515833	chr21	41953600	41954800	0.719167
chr8	139086986	139087186	0.415000	chr21	41957600	41957800	0.440000
chr19	21310230	21310430	0.525000	chr21	41958200	41958400	0.585000
chr4	71804885	71805085	0.505000	chr21	41974200	41974400	0.625000
chr3	153532663	153532863	0.380000	chr21	41976000	41976200	0.660000
chr4	65772446	65774446	0.491000	chr21	42009400	42011400	0.714500
chr3	83928230	83928430	0.505000	chr21	42029200	42029400	0.520000
chr8	102588490	102588890	0.412500	chr21	42051800	42052200	0.462500
chr1	204193756	204194156	0.552500	chr21	42061400	42061800	0.570000
chr12	119439260	119440460	0.460833	chr21	42062200	42063400	0.555000
chr11	4288984	4289184	0.415000	chr21	42063800	42064000	0.565000
chr19	58577102	58577302	0.475000	chr21	42078000	42078200	0.540000
chr16	16172533	16173733	0.473333	chr21	42080400	42081600	0.486667
chr12	3349171	3349371	0.500000	chr21	42086400	42086600	0.555000
chr14	65598208	65598608	0.475000	chr21	42089200	42089600	0.520000
chr2	223792220	223792420	0.395000	chr21	42096600	42096800	0.580000
chr22	20386868	20387268	0.357500	chr21	42097800	42098200	0.450000
chr7	467884	468084	0.505000	chr21	42101400	42101600	0.560000
chr8	40021250	40021850	0.471667	chr21	42107400	42108000	0.641667
chr10	498611	498811	0.510000	chr21	42108400	42108600	0.530000
chr5	55311570	55311770	0.360000	chr21	42114200	42114400	0.440000
chr5	168287634	168287834	0.430000	chr21	42117600	42117800	0.475000
chr18	49551279	49551479	0.460000	chr21	42118400	42118600	0.475000
chr8	3594905	3595105	0.465000	chr21	42119000	42119200	0.655000
chr2	125970038	125970238	0.425000	chr21	42121000	42121200	0.555000
chr1	30098199	30098799	0.508333	chr21	42121800	42122400	0.581667
chrX	97954583	97954783	0.410000	chr21	42126000	42126200	0.495000
chr14	99098110	99098310	0.515000	chr2	142130200	142130400	0.550000
chr5	72720706	72720906	0.460000	chr2	142131200	142131400	0.550000
chr9	73356088	73356288	0.300000	chr21	42142800	42143000	0.340000
chr20	46729619	46729819	0.510000	chr21	42145600	42145800	0.550000
chr10	54494009	54494209	0.475000	chr21	42148200	42148400	0.490000
chr9	135692135	135692335	0.540000	chr21	42160000	42160200	0.575000
chr11	128967673	128967873	0.430000	chr21	42164400	42164600	0.540000
chr2	162581861	162582261	0.442500	chr2	142165800	142166200	0.470000
chr5	27280245	27280445	0.540000	chr2	142181200	142181400	0.565000
chrX	61075400	61075600	0.415000	chr2	142186000	142186200	0.440000
chr16	3751427	3751627	0.455000	chr21	42188400	42188600	0.505000
chr7	127809545	127809745	0.460000	chr21	42190200	42190400	0.560000
chrX	126587316	126587516	0.450000	chr21	42192000	42192200	0.500000
chr9	112839275	112839475	0.385000	chr21	42193200	42193400	0.620000
chr3	14648665	14648865	0.455000	chr21	42195400	42195600	0.505000
chr18	74013689	74014489	0.373750	chr21	42199000	42199800	0.407500
chr6	162349707	162349907	0.385000	chr21	42201000	42201200	0.445000
chr4	67841490	67841690	0.410000	chr21	42212400	42212600	0.465000
chr11	101995994	101996194	0.510000	chr21	42219000	42219200	0.775000
chr5	132110829	132111429	0.470000	chr21	42219800	42220400	0.593333
chr17	68226484	68226684	0.560000	chr21	42228200	42228400	0.595000
chr6	127416640	127417240	0.425000	chr21	42233200	42233800	0.503333
chrY	606620	607020	0.520000	chr21	42234600	42235000	0.710000
chr4	111472429	111472629	0.360000	chr21	42236800	42237000	0.410000
chr1	245139190	245139990	0.433750	chr21	42238200	42239000	0.437500
chr2	182454861	182455261	0.365000	chr21	42249200	42249600	0.462500
chr6	13652369	13652769	0.315000	chr2	142254000	142254400	0.305000
chr20	2705160	2705360	0.520000	chr21	42258600	42258800	0.570000
chr20	62878654	62878854	0.470000	chr21	42262800	42263000	0.600000
chr10	126220975	126221175	0.495000	chr21	42263800	42264000	0.560000
chr11	6738229	6738429	0.400000	chr21	42267000	42267200	0.480000
chr3	21560770	21560970	0.545000	chr21	42269400	42269600	0.605000
chrX	62140750	62140950	0.410000	chr2	142286800	142287000	0.530000
chr2	178880905	178881305	0.442500	chr21	42290000	42290400	0.487500
chr2	217891925	217892125	0.435000	chr21	42306800	42307000	0.555000
chr4	107440166	107440366	0.415000	chr21	42308600	42308800	0.480000
chr4	128246303	128246503	0.430000	chr21	42309800	42310000	0.610000
chr1	116091921	116092121	0.500000	chr21	42319400	42319600	0.575000
chr14	104323704	104323904	0.610000	chr21	42320000	42320200	0.645000
chr13	106661594	106661794	0.410000	chr2	142322000	142322200	0.450000
chrX	112793522	112793722	0.385000	chr21	42338000	42338200	0.490000
chr5	38088256	38088456	0.325000	chr2	14235000	14235200	0.400000
chr15	100146660	100146860	0.485000	chr21	42371200	42371400	0.625000
chr11	66879265	66879465	0.550000	chr21	42376800	42377000	0.635000
chr18	28523878	28524078	0.380000	chr21	42379600	42379800	0.460000
chr7	140759496	140759896	0.470000	chr21	42381400	42381800	0.527500
chr7	140130206	140130406	0.435000	chr21	42385000	42385200	0.520000
chr3	4663072	4663472	0.482500	chr21	42387200	42387600	0.532500
chr11	94879105	94879305	0.515000	chr21	42403000	42403200	0.525000
chr1	9116656	9116856	0.490000	chr21	42403800	42404000	0.510000
chr16	48097160	48097360	0.500000	chr21	42404600	42404800	0.505000
chrX	75964680	75964880	0.525000	chr21	42406400	42406600	0.555000
chr14	103664914	103665114	0.440000	chr21	42411600	42411800	0.495000
chr2	107818098	107818298	0.470000	chr21	42415200	42415400	0.570000
chr14	61587787	61587987	0.350000	chr21	42417600	42417800	0.450000
chr12	77635110	77635310	0.495000	chr21	42423200	42423400	0.555000
chr9	23170661	23170861	0.370000	chr21	42425200	42425400	0.420000
chr2	149525814	149526214	0.507500	chr21	42434000	42434400	0.517500
chr4	136617067	136617267	0.435000	chr21	42450000	42450200	0.490000
chr3	104458266	104458466	0.390000	chr21	42456400	42456600	0.500000
chr6	41088917	41089117	0.430000	chr21	42461000	42461200	0.535000
chr11	46446133	46446533	0.445000	chr21	42464000	42464400	0.522500
chr19	16590373	16590573	0.420000	chr21	42465000	42465200	0.510000
chrX	111871584	111871984	0.395000	chr21	42465600	42466000	0.532500
chr7	50752129	50752329	0.445000	chr21	42467400	42467600	0.515000
chr12	47678618	47678818	0.405000	chr21	42468800	42469000	0.455000
chr16	71322707	71322907	0.470000	chr21	42486600	42486800	0.545000
chr14	103588779	103588979	0.425000	chr21	42490800	42491000	0.475000
chr1	204256438	204256838	0.567500	chr21	42496200	42496600	0.700000
chr1	29554557	29554757	0.505000	chr21	42503800	42504000	0.520000
chr10	62368683	62368883	0.470000	chr21	42505200	42505400	0.480000
chr3	190324433	190324833	0.437500	chr21	42513600	42514000	0.847500
chr2	232889637	232889837	0.545000	chr21	42514400	42514600	0.710000
chr4	3514037	3514237	0.555000	chr21	42521000	42521200	0.560000
chrX	136232552	136232752	0.325000	chr21	42524600	42524800	0.405000
chr2	21186389	21186589	0.385000	chr21	42527800	42528000	0.430000
chr3	146085726	146085926	0.465000	chr21	42532800	42533000	0.560000
chr8	29980858	29981058	0.510000	chr21	42534600	42534800	0.615000
chr2	45784154	45784354	0.550000	chr21	42536000	42536200	0.615000
chr4	81578251	81578651	0.400000	chr21	42537400	42537800	0.410000
chr18	31955792	31955992	0.510000	chr21	42540000	42540200	0.540000
chr13	44737849	44739449	0.405625	chr21	42544600	42546200	0.564375
chr14	30359351	30359551	0.415000	chr21	42547200	42547400	0.480000
chr21	10863701	10863901	0.000000	chr2	142557600	142557800	0.325000
chr5	163416833	163417033	0.455000	chr21	42560000	42560200	0.565000
chr4	154794305	154794505	0.540000	chr21	42561800	42562000	0.645000
chr19	36909370	36909770	0.482500	chr21	42562400	42562800	0.512500
chr13	93529669	93530269	0.425000	chr21	42569800	42570400	0.628333
chr20	48357178	48357378	0.480000	chr21	42574800	42575000	0.530000
chr2	148832359	148832559	0.450000	chr21	42579400	42579600	0.555000
chr9	106866347	106866547	0.375000	chr21	42593400	42593600	0.710000
chr8	119466026	119466226	0.385000	chr21	42608600	42608800	0.430000
chr3	126150909	126151309	0.465000	chr21	42609800	42610200	0.490000
chr14	88203841	88204041	0.535000	chr21	42615000	42615200	0.550000
chr8	116842165	116842365	0.475000	chr21	42640600	42640800	0.535000
chr7	11151344	11151744	0.432500	chr21	42651800	42652200	0.527500
chr16	60683814	60684014	0.400000	chr21	42652600	42652800	0.625000
chrY	4144988	4145388	0.382500	chr21	42665000	42665400	0.565000
chr1	168083889	168084089	0.475000	chr21	42666200	42666400	0.610000
chr15	52039676	52039876	0.470000	chr21	42671000	42671200	0.490000
chr3	123335284	123335484	0.470000	chr21	42677800	42678000	0.495000
chr12	28325331	28325531	0.260000	chr2	142682600	142682800	0.340000
chr10	46218969	46219169	0.580000	chr21	42688800	42689000	0.650000
chr8	109819978	109820178	0.450000	chr2	142693600	142693800	0.515000
chr3	153789076	153789276	0.425000	chr2	142695400	142695600	0.475000
chr12	26591233	26591433	0.330000	chr21	42698800	42699000	0.440000
chr5	73635313	73635513	0.355000	chr21	42701800	42702000	0.380000
chr22	24532627	24532827	0.485000	chr2	142703000	142703200	0.500000
chr7	22115041	22115241	0.500000	chr2	142707400	142707600	0.510000
chr7	13847200	13847400	0.290000	chr2	142724200	142724400	0.320000
chr8	110690249	110690849	0.490000	chr21	42738000	42738600	0.568333
chr16	6861195	6861595	0.420000	chr21	42747000	42747400	0.537500
chr5	150045305	150045505	0.500000	chr2	142747400	142747600	0.575000
chr5	72865351	72865551	0.425000	chr2	142748800	142749000	0.515000
chr6	156280623	156280823	0.415000	chr21	42759200	42759400	0.530000
chr4	26383014	26383214	0.370000	chr21	42763800	42764000	0.525000
chr16	4809852	4810052	0.400000	chr21	42779000	42779200	0.510000
chr6	112698235	112698435	0.460000	chr2	142779200	142779400	0.480000
chr14	32330632	32330832	0.350000	chr21	42784000	42784200	0.585000
chr1	59182435	59182635	0.415000	chr2	142787000	142787200	0.430000
chr12	132840155	132840555	0.465000	chr21	42800000	42800400	0.470000
chr2	46666109	46666309	0.485000	chr21	42818400	42818600	0.595000
chr8	67488362	67488962	0.403333	chr21	42830800	42831400	0.498333
chr6	44183268	44185268	0.531000	chr21	42833000	42835000	0.551500
chr8	24061154	24061354	0.275000	chr2	142834200	142834400	0.360000
chr3	90219823	90220023	0.530000	chr21	42837000	42837200	0.590000
chr15	80614030	80614230	0.570000	chr21	42837800	42838000	0.710000
chr8	80710067	80710267	0.435000	chr2	142840600	142840800	0.440000
chr2	484356	484756	0.532500	chr21	42850800	42851200	0.622500
chr14	58467049	58467249	0.300000	chr2	142857800	142858000	0.320000
chr7	76722692	76722892	0.510000	chr21	42863000	42863200	0.610000
chrX	57894654	57894854	0.300000	chr2	142863800	142864000	0.420000
chr12	123562874	123563074	0.500000	chr21	42865000	42865200	0.565000
chr11	67858632	67859232	0.495000	chr21	42865600	42866200	0.603333
chr2	134300765	134300965	0.360000	chr2	142866000	142866200	0.410000
chr5	177223187	177223587	0.507500	chr2	142868200	142868600	0.562500
chr8	84363972	84364172	0.405000	chr2	142870800	142871000	0.425000
chr10	20869750	20869950	0.360000	chr2	142873400	142873600	0.370000
chr2	210896260	210896460	0.385000	chr2	142874400	142874600	0.490000
chr9	62044054	62044854	0.327500	chr2	142877400	142878200	0.372500
chr5	14334274	14335674	0.489286	chr21	42879000	42880400	0.597857
chr2	36107297	36107497	0.385000	chr2	142880400	142880600	0.365000
chr2	128031293	128032693	0.438571	chr21	42892600	42894000	0.644286
chr15	57522721	57522921	0.410000	chr21	42894600	42894800	0.440000
chr6	101847955	101848155	0.470000	chr21	42922000	42922200	0.475000
chr1	47699818	47700218	0.422500	chr21	42923800	42924200	0.492500
chr13	75226572	75226772	0.440000	chr21	42925600	42925800	0.530000
chr9	78052100	78052500	0.452500	chr21	42930000	42930400	0.460000
chr1	203138763	203138963	0.505000	chr2	142931000	142931200	0.535000
chrX	48018114	48018314	0.395000	chr21	42933600	42933800	0.450000
chr5	96322374	96322574	0.490000	chr21	42937400	42937600	0.505000
chr11	51732800	51733000	0.390000	chr21	42940200	42940400	0.510000
chr13	20723164	20723364	0.405000	chr2	142940800	142941000	0.425000
chr14	102262880	102263080	0.460000	chr2	142942800	142943000	0.495000
chr22	45658240	45658440	0.275000	chr21	42955800	42956000	0.415000
chr1	17923006	17923206	0.425000	chr21	42957400	42957600	0.570000
chr6	118494494	118494694	0.450000	chr21	42959200	42959400	0.480000
chr11	101468213	101468413	0.405000	chr21	42969400	42969600	0.525000
chr8	27388977	27389177	0.430000	chr21	42971400	42971600	0.460000
chr9	100043561	100043761	0.530000	chr21	42972000	42972200	0.590000
chr17	44816068	44817468	0.412143	chr21	42974200	42975600	0.751429
chr10	104932743	104932943	0.415000	chr2	142974400	142974600	0.420000
chr5	120617823	120618023	0.350000	chr21	42976000	42976200	0.405000
chr12	70825206	70825606	0.435000	chr21	42977800	42978200	0.467500
chr18	39041163	39041363	0.415000	chr21	42981000	42981200	0.495000
chrY	23482795	23482995	0.420000	chr2	142983200	142983400	0.435000
chr8	109981834	109982634	0.340000	chr2	142989400	142990200	0.342500
chr2	146087263	146087463	0.435000	chr21	42990400	42990600	0.440000
chr1	100802133	100802333	0.415000	chr21	42992200	42992400	0.455000
chr16	58105834	58106234	0.500000	chr21	43018600	43019000	0.547500
chr5	88932220	88932420	0.390000	chr2	143030200	143030400	0.405000
chr12	83907023	83907223	0.335000	chr2	143034400	143034600	0.385000
chr19	41317726	41317926	0.525000	chr21	43037000	43037200	0.615000
chr3	177876598	177876798	0.385000	chr21	43038000	43038200	0.605000
chr2	217035561	217035761	0.505000	chr21	43042200	43042400	0.595000
chr20	4517136	4518936	0.445556	chr21	43044600	43046400	0.596111
chr3	9913346	9913746	0.432500	chr21	43049800	43050200	0.492500
chr4	12646669	12646869	0.405000	chr21	43053800	43054000	0.645000
chr10	100986687	100986887	0.630000	chr21	43054400	43054600	0.655000
chr2	232062783	232062983	0.465000	chr21	43055200	43055400	0.560000
chr2	116132303	116133103	0.378750	chr21	43056000	43056800	0.647500
chr6	58622305	58622705	0.385000	chr21	43063000	43063400	0.592500
chr7	23175903	23176103	0.370000	chr2	143068600	143068800	0.400000
chr5	177605610	177605810	0.575000	chr21	43074600	43074800	0.695000
chr2	223610727	223610927	0.465000	chr21	43075200	43075400	0.690000
chr12	109429516	109430316	0.491250	chr21	43075800	43076600	0.758750
chr3	112194253	112194453	0.470000	chr21	43079600	43079800	0.575000
chr3	737719	737919	0.370000	chr2	143083800	143084000	0.380000
chr13	63894192	63894392	0.325000	chr2	143088600	143088800	0.355000
chr8	61916680	61916880	0.305000	chr2	143091000	143091200	0.300000
chrX	135055077	135055277	0.455000	chr21	43092000	43092200	0.515000
chr2	88859426	88859626	0.360000	chr2	143092400	143092600	0.430000
chr5	104568780	104568980	0.315000	chr2	143095800	143096000	0.435000
chr13	19895200	19895400	0.310000	chr2	143096600	143096800	0.350000
chr21	30856078	30856678	0.348333	chr21	43104400	43105000	0.418333
chr10	69842348	69842748	0.517500	chr21	43106800	43107200	0.550000
chr21	31562387	31562587	0.475000	chr21	43107600	43107800	0.745000
chr3	181284163	181284563	0.465000	chr21	43108200	43108600	0.572500
chr1	248757562	248758162	0.463333	chr21	43109200	43109800	0.506667
chr5	95685412	95685612	0.405000	chr2	143110800	143111000	0.440000
chr13	67159051	67159251	0.445000	chr21	43117200	43117400	0.570000
chr9	39176046	39176246	0.355000	chr2	143122000	143122200	0.395000
chr16	81072120	81072320	0.440000	chr2	143124000	143124200	0.445000
chr3	25764886	25765486	0.395000	chr2	143128600	143129200	0.435000
chr18	15917757	15917957	0.410000	chr2	143132400	143132600	0.445000
chr22	45141233	45141433	0.485000	chr21	43139000	43139200	0.510000
chrY	22614519	22614719	0.320000	chr2	143140200	143140400	0.330000
chr7	84935021	84935221	0.405000	chr2	143141400	143141600	0.410000
chr2	65638259	65638459	0.395000	chr2	143147200	143147400	0.435000
chr18	75919604	75920004	0.402500	chr2	143148000	143148400	0.445000
chr7	37884624	37884824	0.405000	chr2	143148800	143149000	0.410000
chr8	17905705	17905905	0.395000	chr2	143150400	143150600	0.420000
chr1	67560928	67561128	0.435000	chr2	143152800	143153000	0.440000
chr18	36680066	36680666	0.398333	chr2	143158600	143159200	0.413333
chr2	35767434	35767634	0.420000	chr2	143162400	143162600	0.435000
chr16	41202624	41202824	0.000000	chr2	143164400	143164600	0.340000
chr11	24723527	24723727	0.465000	chr21	43173600	43173800	0.540000
chr10	105455863	105456063	0.370000	chr2	143176600	143176800	0.395000
chr1	177833424	177834024	0.411667	chr21	43176800	43177400	0.618333
chr14	80522362	80522562	0.365000	chr2	143177400	143177600	0.390000
chrY	15091979	15092179	0.330000	chr2	143179200	143179400	0.350000
chr14	98013686	98013886	0.425000	chr21	43194000	43194200	0.615000
chr11	55344147	55344347	0.330000	chr2	143205200	143205400	0.360000
chrX	61973743	61973943	0.390000	chr2	143212200	143212400	0.490000
chr15	30743560	30743760	0.410000	chr2	143217800	143218000	0.435000
chr18	53476182	53476382	0.435000	chr2	143223600	143223800	0.515000
chr14	79707144	79707344	0.380000	chr2	143247200	143247400	0.555000
chr4	127790700	127790900	0.395000	chr2	143254200	143254400	0.400000
chr15	15970629	15970829	0.000000	chr2	143258600	143258800	0.410000
chr14	64069961	64070161	0.450000	chr2	143259400	143259600	0.360000
chr4	144346226	144346426	0.440000	chr2	143262000	143262200	0.495000
chr21	33163062	33163262	0.440000	chr2	143263200	143263400	0.445000
chr15	38481478	38481678	0.305000	chr2	143284200	143284400	0.410000
chr17	66590317	66590517	0.490000	chr21	43287200	43287400	0.570000
chrY	19373775	19373975	0.425000	chr2	143296200	143296400	0.440000
chr11	127596900	127597100	0.530000	chr21	43318000	43318200	0.560000
chr4	67017142	67017342	0.390000	chr2	143322000	143322200	0.400000
chr10	31744567	31744767	0.440000	chr21	43323000	43323200	0.560000
chr10	72091016	72091216	0.515000	chr21	43326000	43326200	0.535000
chr9	124849392	124849592	0.470000	chr2	143329400	143329600	0.510000
chr13	99490040	99490240	0.520000	chr21	43346000	43346200	0.550000
chr15	59758242	59758642	0.397500	chr21	43352600	43353000	0.472500
chr20	62254086	62254286	0.530000	chr21	43361800	43362000	0.595000
chr2	27602838	27603238	0.430000	chr2	14336200	14336600	0.480000
chr4	106078580	106078780	0.355000	chr21	43362400	43362600	0.720000
chr21	33404869	33405069	0.555000	chr21	43383400	43383600	0.610000
chr5	11735333	11735933	0.473333	chr21	43399200	43399800	0.678333
chr14	85054390	85054590	0.380000	chr2	143402600	143402800	0.420000
chr6	137373797	137373997	0.390000	chr21	43410600	43410800	0.595000
chr8	11502074	11502274	0.315000	chr21	43414600	43414800	0.340000
chr12	100354088	100354288	0.445000	chr2	143422800	143423000	0.450000
chr9	134293767	134293967	0.480000	chr21	43427200	43427400	0.780000
chr7	31726684	31726884	0.450000	chr21	43430800	43431000	0.610000
chrX	145468133	145468733	0.558333	chr21	43446200	43446800	0.660000
chr2	41532047	41532247	0.405000	chr2	143451800	143452000	0.410000
chr14	81507993	81508193	0.360000	chr2	143453200	143453400	0.385000
chr4	6113203	6113403	0.550000	chr21	43454200	43454400	0.580000
chr1	204228835	204229035	0.585000	chr21	43456600	43456800	0.640000
chr7	155779680	155779880	0.415000	chr2	143477800	143478000	0.450000
chr6	133494020	133494220	0.370000	chr2	143483000	143483200	0.355000
chr4	138403391	138403591	0.380000	chr2	143487800	143488000	0.410000
chr22	30778667	30778867	0.505000	chr21	43494800	43495000	0.575000
chr15	43553092	43553292	0.350000	chr2	143496000	143496200	0.370000
chr12	110235772	110235972	0.345000	chr2	143499200	143499400	0.385000
chr12	51810216	51810416	0.440000	chr2	143513200	143513400	0.465000
chr17	9778544	9778744	0.485000	chr21	43531800	43532000	0.535000
chr14	69333643	69333843	0.425000	chr2	143545200	143545400	0.450000
chr20	51164100	51164500	0.507500	chr21	43565200	43565600	0.615000
chr19	2422610	2422810	0.540000	chr21	43574800	43575000	0.630000
chr13	83681580	83681780	0.445000	chr2	143575400	143575600	0.460000
chr7	121491016	121491216	0.295000	chr21	43575600	43575800	0.375000
chrX	84760169	84760369	0.385000	chr2	143587000	143587200	0.400000
chr17	1969154	1969754	0.501667	chr21	43603400	43604000	0.505000
chr4	167313558	167313758	0.340000	chr21	43608200	43608400	0.355000
chr7	108135064	108135264	0.475000	chr21	43609800	43610000	0.550000
chr1	193198160	193198360	0.380000	chr21	43612000	43612200	0.500000
chr3	23852541	23852741	0.460000	chr21	43614400	43614600	0.465000
chrY	42790455	42790655	0.000000	chr2	143623400	143623600	0.365000
chr1	189095797	189095997	0.230000	chr21	43639800	43640000	0.310000
chr5	89508942	89509142	0.420000	chr21	43645600	43645800	0.465000
chr7	22471633	22471833	0.470000	chr21	43646800	43647000	0.510000
chr12	121844746	121844946	0.440000	chr21	43652800	43653000	0.500000
chr4	87059845	87060045	0.450000	chr21	43657400	43657600	0.470000
chr2	235394843	235395443	0.416667	chr21	43659400	43660000	0.708333
chr1	148211960	148212360	0.400000	chr21	43660600	43661000	0.420000
chr19	42468289	42468489	0.535000	chr21	43666000	43666200	0.585000
chr4	186235135	186235335	0.290000	chr2	143674200	143674400	0.335000
chr12	16046732	16046932	0.360000	chr2	143675200	143675400	0.395000
chr2	226960929	226961129	0.410000	chr2	143682800	143683000	0.385000
chr12	52157847	52158047	0.585000	chr21	43688000	43688200	0.595000
chr15	95555617	95555817	0.395000	chr2	143694400	143694600	0.405000
chr19	35167734	35167934	0.455000	chr21	43696400	43696600	0.640000
chr6	30068229	30068829	0.445000	chr21	43698200	43698800	0.511667
chr1	41176625	41176825	0.605000	chr21	43702400	43702600	0.655000
chr17	6031972	6032172	0.510000	chr21	43703600	43703800	0.515000
chr2	93505984	93506184	0.380000	chr21	43711200	43711400	0.405000
chr6	48852299	48852699	0.447500	chr21	43712600	43713000	0.515000
chr1	143336998	143337198	0.590000	chr21	43719000	43719200	0.790000
chr4	150207952	150208152	0.500000	chr21	43719800	43720000	0.690000
chr19	57846279	57846879	0.461667	chr21	43725600	43726200	0.498333
chr10	33995628	33995828	0.480000	chr21	43727600	43727800	0.635000
chr2	10990772	10991172	0.565000	chr21	43728400	43728800	0.685000
chr3	154499844	154500044	0.500000	chr2	143728600	143728800	0.530000
chr3	167876589	167876789	0.425000	chr2	143730200	143730400	0.470000
chr14	81679028	81680228	0.585833	chr21	43733400	43734600	0.600833
chr18	23486437	23486637	0.475000	chr21	43738600	43738800	0.495000
chr9	127495575	127497175	0.564375	chr21	43739600	43741200	0.611250
chr4	167480569	167480769	0.480000	chr21	43744000	43744200	0.615000
chr5	153501431	153501631	0.445000	chr21	43755200	43755400	0.505000
chr12	94136584	94136784	0.450000	chr21	43768200	43768400	0.575000
chr14	73809311	73810111	0.493750	chr21	43771200	43772000	0.542500
chr19	15774454	15774654	0.515000	chr21	43775800	43776000	0.630000
chr8	134841430	134841630	0.450000	chr21	43776400	43776600	0.800000
chr2	70824224	70824424	0.405000	chr21	43779000	43779200	0.480000
chr18	16600700	16600900	0.410000	chr21	43782800	43783000	0.425000
chrX	34175480	34175880	0.482500	chr21	43784600	43785000	0.515000
chr19	12216784	12217184	0.427500	chr21	43786200	43786600	0.527500
chr5	6320377	6321377	0.440000	chr21	43789000	43790000	0.687000
chr20	40819105	40819705	0.451667	chr21	43805200	43805800	0.480000
chr1	113371077	113371277	0.425000	chr2	143807800	143808000	0.485000
chr8	54573147	54573347	0.395000	chr21	43807800	43808000	0.585000
chr10	128966295	128966495	0.595000	chr21	43808400	43808600	0.730000
chr10	56255622	56255822	0.560000	chr21	43810800	43811000	0.690000
chr18	28839157	28839357	0.485000	chr21	43811600	43811800	0.650000
chr7	29343786	29343986	0.525000	chr21	43812200	43812400	0.665000
chr4	54294239	54294439	0.430000	chr21	43813600	43813800	0.665000
chr7	44946267	44946467	0.480000	chr21	43815400	43815600	0.675000
chr9	65285880	65286080	0.585000	chr21	43816800	43817000	0.645000
chr9	126580924	126581324	0.480000	chr21	43818600	43819000	0.510000
chr4	81588540	81588740	0.345000	chr21	43822800	43823000	0.505000
chr2	168971086	168971286	0.380000	chr21	43824600	43824800	0.475000
chr20	781440	781640	0.485000	chr21	43826200	43826400	0.665000
chr13	37557586	37557786	0.475000	chr21	43827200	43827400	0.545000
chr9	130347746	130347946	0.485000	chr21	43829600	43829800	0.540000
chr6	22145272	22145472	0.435000	chr21	43832800	43833000	0.600000
chr11	42967848	42968248	0.460000	chr21	43833400	43833800	0.482500
chr12	77040262	77040462	0.425000	chr21	43834600	43834800	0.530000
chr10	98381734	98381934	0.520000	chr21	43839000	43839200	0.575000
chr19	37707932	37708132	0.345000	chr21	43842800	43843000	0.365000
chr16	117737	117937	0.580000	chr21	43850000	43850200	0.595000
chr1	41800554	41800754	0.435000	chr21	43850800	43851000	0.440000
chr10	5788685	5789485	0.458750	chr21	43854600	43855400	0.572500
chr21	12761385	12761585	0.400000	chr21	43859200	43859400	0.665000
chr2	12292700	12292900	0.405000	chr21	43859800	43860000	0.435000
chr1	201620115	201620315	0.475000	chr21	43860800	43861000	0.565000
chr9	97268244	97268444	0.520000	chr21	43862800	43863000	0.525000
chr18	37402264	37402464	0.550000	chr21	43864200	43864400	0.730000
chr3	14810240	14812240	0.633500	chr21	43865000	43867000	0.673500
chr5	175542751	175542951	0.445000	chr21	43872600	43872800	0.475000
chr1	118970651	118970851	0.495000	chr21	43880400	43880600	0.535000
chr3	196513010	196513610	0.498333	chr21	43882800	43883400	0.595000
chr2	61031187	61031787	0.425000	chr21	43884000	43884600	0.595000
chr11	43969873	43970073	0.445000	chr21	43893600	43893800	0.495000
chr1	134315771	134315971	0.000000	chr21	43895400	43895600	0.325000
chr11	85676959	85677359	0.450000	chr21	43897000	43897400	0.475000
chr12	26529802	26530002	0.365000	chr2	143901600	143901800	0.420000
chr11	3025577	3025777	0.495000	chr21	43902600	43902800	0.515000
chr8	20080327	20080527	0.340000	chr2	143903200	143903400	0.370000
chr1	52106092	52106292	0.345000	chr21	43916200	43916400	0.460000
chr17	48272256	48272456	0.500000	chr21	43917200	43917400	0.640000
chr10	68314762	68314962	0.420000	chr21	43918200	43918400	0.555000
chr10	113412491	113412691	0.450000	chr21	43920400	43920600	0.570000
chr16	69491992	69492192	0.435000	chr2	143921400	143921600	0.485000
chr14	70711638	70712638	0.451000	chr21	43921600	43922600	0.561000
chr5	65804502	65804702	0.465000	chr21	43925200	43925400	0.620000
chr7	134765855	134766255	0.457500	chr21	43927400	43927800	0.507500
chr9	100857314	100857514	0.460000	chr21	43935400	43935600	0.655000
chr19	368649	369849	0.514167	chr2	143936800	143938000	0.659167
chrX	136504010	136504210	0.525000	chr21	43937200	43937400	0.530000
chr4	23086229	23086429	0.415000	chr21	43937800	43938000	0.480000
chr17	4055688	4056288	0.518333	chr21	43938800	43939400	0.640000
chr12	111665122	111665322	0.460000	chr2	143942600	143942800	0.475000
chr4	173410317	173410517	0.465000	chr21	43948800	43949000	0.510000
chrX	9598666	9598866	0.520000	chr21	43954200	43954400	0.595000
chr20	46387533	46387733	0.425000	chr2	143960200	143960400	0.435000
chr19	53414432	53414832	0.517500	chr21	43973200	43973600	0.640000
chr12	95526940	95527140	0.445000	chr21	43975600	43975800	0.530000
chr11	78715668	78715868	0.495000	chr21	43985000	43985200	0.700000
chr19	25680204	25680404	0.395000	chr21	43985800	43986000	0.610000
chr3	76746726	76746926	0.455000	chr21	43991400	43991600	0.620000
chr3	153389012	153389212	0.285000	chr2	143992400	143992600	0.375000
chr14	89137714	89137914	0.560000	chr21	43994200	43994400	0.635000
chr18	22810326	22810526	0.365000	chr21	44003400	44003600	0.440000
chr5	83761784	83761984	0.425000	chr21	44010600	44010800	0.565000
chr1	186765007	186765207	0.475000	chr21	44011600	44011800	0.620000
chr17	17742902	17743502	0.516667	chr21	44012200	44012800	0.776667
chr8	74034133	74034733	0.393333	chr21	44013400	44014000	0.441667
chr1	87214794	87215194	0.437500	chr21	44014600	44015000	0.450000
chr7	61396093	61396293	0.400000	chr21	44017200	44017400	0.470000
chr3	137683093	137683693	0.346667	chr21	44017800	44018400	0.430000
chr9	21564200	21564400	0.420000	chr21	44018800	44019000	0.460000
chr11	86617369	86618569	0.377500	chr21	44020800	44022000	0.411667
chr5	6333890	6334090	0.495000	chr21	44025200	44025400	0.520000
chr3	26876676	26877076	0.420000	chr21	44025800	44026200	0.482500
chr19	9145259	9145459	0.495000	chr21	44026800	44027000	0.505000
chr2	27496740	27496940	0.545000	chr21	44029600	44029800	0.555000
chr10	84352512	84352712	0.430000	chr21	44035200	44035400	0.500000
chr13	98531768	98531968	0.555000	chr21	44043800	44044000	0.585000
chr5	155831492	155831892	0.435000	chr2	144048600	144049000	0.442500
chr12	56578194	56578394	0.535000	chr21	44058000	44058200	0.550000
chr3	14136512	14136912	0.552500	chr21	44062400	44062800	0.627500
chr8	42170631	42171031	0.450000	chr21	44065400	44065800	0.512500
chrX	103213124	103213324	0.490000	chr21	44067600	44067800	0.545000
chr1	224589474	224589674	0.435000	chr21	44082800	44083000	0.520000
chr5	88735802	88736402	0.438333	chr21	44083600	44084200	0.450000
chr7	28505957	28506157	0.450000	chr21	44087800	44088000	0.590000
chr1	50774276	50774476	0.375000	chr21	44089600	44089800	0.515000
chr17	56031173	56031373	0.460000	chr21	44090400	44090600	0.585000
chr13	64083046	64083246	0.365000	chr2	144097800	144098000	0.410000
chr19	55455427	55456027	0.651667	chr21	44107000	44107600	0.740000
chr5	9327822	9328222	0.365000	chr21	44114000	44114400	0.642500
chr13	32314870	32315070	0.475000	chr21	44131400	44131600	0.610000
chr5	176674637	176675237	0.478333	chr21	44133200	44133800	0.678333
chrX	131133209	131133409	0.330000	chr2	144137400	144137600	0.410000
chr9	102285782	102285982	0.310000	chr2	144138200	144138400	0.390000
chr19	20416431	20416631	0.455000	chr21	44138200	44138400	0.680000
chr10	7358640	7359040	0.552500	chr21	44141200	44141600	0.602500
chr1	241095408	241095608	0.500000	chr21	44143400	44143600	0.650000
chr6	86400697	86400897	0.370000	chr2	144143800	144144000	0.385000
chr2	132469535	132469735	0.530000	chr21	44145800	44146000	0.650000
chr1	229016016	229016216	0.595000	chr21	44147200	44147400	0.650000
chr14	75477944	75478144	0.510000	chr21	44148600	44148800	0.585000
chr9	44637174	44637974	0.372500	chr2	144151400	144152200	0.348750
chr18	29172349	29172549	0.310000	chr2	144152800	144153000	0.375000
chr9	41136016	41136216	0.395000	chr21	44153800	44154000	0.470000
chr13	99938718	99938918	0.490000	chr21	44154800	44155000	0.690000
chr11	92252887	92253087	0.490000	chr21	44155400	44155600	0.540000
chr7	157852673	157852873	0.525000	chr21	44159800	44160000	0.620000
chr5	60035326	60035526	0.400000	chr2	144162800	144163000	0.440000
chr12	129405478	129405678	0.595000	chr21	44171000	44171200	0.645000
chr7	49192035	49192235	0.340000	chr2	144181000	144181200	0.350000
chr1	194601799	194601999	0.450000	chr2	144183800	144184000	0.485000
chrX	120219175	120219575	0.345000	chr2	144191000	144191400	0.340000
chr14	95038621	95038821	0.545000	chr21	44196200	44196400	0.640000
chr5	123458306	123458506	0.350000	chr2	144198200	144198400	0.365000
chrX	78619612	78620212	0.496667	chr21	44202600	44203200	0.613333
chr14	76924219	76924419	0.570000	chr21	44206800	44207000	0.585000
chr5	151581860	151582060	0.575000	chr21	44208200	44208400	0.580000
chr1	183244166	183244366	0.370000	chr2	144216400	144216600	0.380000
chr4	105186105	105186305	0.475000	chr21	44218600	44218800	0.555000
chr8	83443429	83443629	0.390000	chr2	144224600	144224800	0.420000
chr4	13219682	13219882	0.455000	chr2	144225200	144225400	0.480000
chr13	109514731	109514931	0.285000	chr2	144230800	144231000	0.325000
chr6	20616544	20616744	0.395000	chr2	144231800	144232000	0.400000
chr8	40348632	40348832	0.355000	chr2	144233400	144233600	0.450000
chr4	149078306	149078906	0.385000	chr2	144234400	144235000	0.416667
chr5	25127441	25127641	0.410000	chr2	144237200	144237400	0.440000
chr8	143236825	143237025	0.435000	chr2	144238000	144238200	0.445000
chr12	3349759	3349959	0.540000	chr21	44240400	44240600	0.720000
chr6	130685877	130686077	0.420000	chr2	144240800	144241000	0.475000
chr6	19560508	19561108	0.418333	chr21	44241000	44241600	0.725000
chr2	172215006	172215206	0.460000	chr21	44244000	44244200	0.525000
chr20	3580176	3580376	0.435000	chr21	44246000	44246200	0.510000
chr8	48029516	48029916	0.355000	chr2	144267200	144267600	0.390000
chr7	5508039	5508239	0.530000	chr21	44267600	44267800	0.555000
chr5	37976616	37976816	0.400000	chr21	44277200	44277400	0.415000
chrX	38853446	38853646	0.420000	chr2	144281600	144281800	0.435000
chr2	128538505	128538705	0.545000	chr21	44292400	44292600	0.670000
chr1	119377796	119377996	0.520000	chr21	44294000	44294200	0.660000
chr11	69518996	69519196	0.495000	chr21	44294600	44294800	0.520000
chr12	118779001	118779201	0.555000	chr21	44295200	44295400	0.675000
chr13	34079059	34079259	0.425000	chr21	44297800	44298000	0.545000
chr19	52174530	52175730	0.460833	chr21	44299600	44300800	0.772500
chr18	19938925	19939125	0.390000	chr2	144301800	144302000	0.415000
chr11	74715410	74715610	0.510000	chr21	44302800	44303000	0.565000
chr2	95157278	95157478	0.470000	chr21	44305000	44305200	0.645000
chr12	131287773	131288173	0.577500	chr21	44306200	44306600	0.660000
chr15	43009499	43009699	0.475000	chr21	44307000	44307200	0.705000
chr10	101029010	101029410	0.537500	chr21	44315800	44316200	0.702500
chr10	99592974	99593174	0.435000	chr2	144320600	144320800	0.465000
chr2	169440719	169441319	0.373333	chr2	144324800	144325400	0.398333
chr7	123322993	123323193	0.410000	chr2	144326800	144327000	0.430000
chr5	49044517	49044717	0.370000	chr21	44327000	44327200	0.685000
chr4	14357295	14357495	0.495000	chr21	44328200	44328400	0.580000
chr11	12194007	12194207	0.495000	chr21	44329000	44329200	0.610000
chr19	39366588	39367388	0.453750	chr21	44330000	44330800	0.688750
chr4	115771114	115771314	0.300000	chr2	144331200	144331400	0.350000
chr15	88921818	88922018	0.480000	chr21	44331400	44331600	0.695000
chr14	76824622	76825822	0.453333	chr2	144332000	144333200	0.698333
chr19	36138394	36139794	0.514286	chr21	44338200	44339600	0.723571
chr2	242152954	242153154	0.385000	chr2	144346400	144346600	0.425000
chr2	76363529	76363929	0.395000	chr2	144350200	144350600	0.437500
chr22	21217898	21218298	0.550000	chr21	44353200	44353600	0.552500
chr2	25214577	25214977	0.515000	chr21	44354000	44354400	0.520000
chr16	80797025	80797225	0.415000	chr21	44356800	44357000	0.465000
chr13	68336660	68336860	0.370000	chr2	144358000	144358200	0.410000
chr13	90934750	90935150	0.437500	chr2	144359000	144359400	0.450000
chr7	75253679	75254079	0.467500	chr21	44360200	44360600	0.480000
chr3	39760272	39760472	0.380000	chr21	44361000	44361200	0.405000
chr15	84117247	84117447	0.385000	chr2	144365000	144365200	0.405000
chr6	131764204	131764404	0.435000	chr21	44370000	44370200	0.635000
chr4	115676073	115676673	0.310000	chr2	144371000	144371600	0.365000
chr14	18134571	18134971	0.385000	chr2	144372600	144373000	0.435000
chr11	25035127	25035327	0.345000	chr2	144374400	144374600	0.385000
chr11	92797834	92798034	0.480000	chr21	44375400	44375600	0.590000
chr4	127354172	127354372	0.395000	chr2	144376600	144376800	0.485000
chr10	42510236	42510436	0.405000	chr2	144378000	144378200	0.450000
chr9	22659567	22660167	0.456667	chr2	144379800	144380400	0.498333
chr20	11791720	11791920	0.410000	chr2	144381800	144382000	0.485000
chr3	17382853	17383053	0.260000	chr2	144383000	144383200	0.440000
chr22	31184940	31185140	0.365000	chr21	44391800	44392000	0.475000
chr1	221511049	221511449	0.500000	chr21	44395000	44395400	0.507500
chr16	10246341	10246541	0.395000	chr2	144412800	144413000	0.405000
chr3	21724307	21724507	0.345000	chr2	144414600	144414800	0.375000
chr9	52080617	52080817	0.000000	chr2	144426400	144426600	0.365000
chr22	37070296	37070696	0.640000	chr21	44428400	44428800	0.650000
chr21	9271000	9271600	0.400000	chr2	144429400	144430000	0.418333
chr18	26880227	26880427	0.415000	chr2	144430800	144431000	0.440000
chr21	20860783	20860983	0.345000	chr2	144431600	144431800	0.395000
chr18	37630697	37631497	0.383750	chr2	144441200	144442000	0.386250
chr18	30362929	30363129	0.440000	chr2	144444400	144444600	0.515000
chr1	228992776	228992976	0.450000	chr21	44444600	44444800	0.625000
chr15	69512266	69512466	0.460000	chr2	144447600	144447800	0.485000
chr8	10172771	10173171	0.427500	chr2	144449000	144449400	0.485000
chr1	71876123	71876923	0.388750	chr2	144452600	144453400	0.420000
chr4	180748958	180749558	0.380000	chr2	144454800	144455400	0.436667
chr15	29184417	29185417	0.483000	chr21	44455200	44456200	0.721000
chr3	86918185	86918385	0.450000	chr2	144456800	144457000	0.505000
chr2	64664935	64665335	0.415000	chr2	144460000	144460400	0.420000
chr20	20963325	20963725	0.440000	chr2	144461400	144461800	0.465000
chr2	221301549	221301749	0.430000	chr21	44461600	44461800	0.610000
chr1	112219226	112219426	0.390000	chr2	144465800	144466000	0.460000
chr8	67861751	67861951	0.390000	chr2	144467600	144467800	0.395000
chr16	29405065	29405265	0.390000	chr2	144471400	144471600	0.410000
chrX	39471501	39471701	0.470000	chr2	144473600	144473800	0.490000
chr3	67644682	67644882	0.265000	chr2	144475000	144475200	0.340000
chr6	148181302	148181502	0.355000	chr2	144475600	144475800	0.355000
chr15	28352673	28352873	0.425000	chr21	44479800	44480000	0.440000
chr11	133467045	133467245	0.500000	chr2	144484600	144484800	0.515000
chr19	14178180	14178380	0.485000	chr21	44485200	44485400	0.490000
chr13	45350682	45350882	0.460000	chr2	144488000	144488200	0.475000
chr4	158420309	158420709	0.345000	chr2	144490000	144490400	0.362500
chr8	81948659	81948859	0.380000	chr2	144493200	144493400	0.400000
chr15	73441330	73441930	0.386667	chr2	144495600	144496200	0.436667
chr10	57762267	57762467	0.375000	chr2	144498200	144498400	0.470000
chr3	61775941	61776141	0.355000	chr2	144500600	144500800	0.420000
chr16	69447184	69447384	0.445000	chr2	144501200	144501400	0.460000
chr7	121413795	121413995	0.520000	chr21	44504000	44504200	0.655000
chr1	159034514	159034714	0.445000	chr2	144504400	144504600	0.490000
chr8	113236353	113236553	0.435000	chr2	144505600	144505800	0.505000
chr2	138939422	138939622	0.380000	chr2	144507600	144507800	0.395000
chr4	97773450	97774050	0.395000	chr2	144508200	144508800	0.453333
chr16	51264641	51265441	0.415000	chr2	144509200	144510000	0.422500
chr17	59209919	59210119	0.535000	chr21	44509800	44510000	0.560000
chr20	50506869	50507069	0.440000	chr2	144510600	144510800	0.470000
chrX	5927933	5928133	0.415000	chr21	44510600	44510800	0.680000
chr4	76649225	76649425	0.390000	chr2	144512000	144512200	0.450000
chr9	33495392	33495592	0.380000	chr2	144513000	144513200	0.500000
chr3	111482364	111482564	0.435000	chr2	144513800	144514000	0.515000
chr2	10399924	10400124	0.520000	chr2	144514800	144515000	0.530000
chr9	130625558	130626158	0.516667	chr2	144515600	144516200	0.566667
chrX	43395885	43396085	0.445000	chr2	144516800	144517000	0.800000
chr19	22766100	22768100	0.377500	chr2	144517400	144519400	0.470500
chr2	26483357	26483557	0.565000	chr21	44517400	44517600	0.575000
chr20	50519572	50519772	0.460000	chr2	144520200	144520400	0.475000
chrX	9199649	9199849	0.310000	chr2	144521000	144521200	0.360000
chr12	111625393	111625593	0.430000	chr2	144521800	144522000	0.475000
chr5	168224057	168224257	0.445000	chr2	144522400	144522600	0.460000
chr1	111572910	111573110	0.405000	chr2	144523400	144523600	0.445000
chr12	47325797	47325997	0.510000	chr2	144524400	144524600	0.720000
chr13	32055138	32055338	0.545000	chr21	44534200	44534400	0.730000
chr8	136982055	136982255	0.335000	chr2	144548800	144549000	0.340000
chr11	97475010	97475410	0.382500	chr2	144553400	144553800	0.387500
chr12	120735575	120735775	0.475000	chr2	144560400	144560600	0.495000
chr7	140217440	140217640	0.370000	chr2	144562400	144562600	0.335000
chr6	54330232	54330432	0.340000	chr2	144570600	144570800	0.365000
chr2	200451701	200451901	0.405000	chr21	44574200	44574400	0.645000
chr2	216521605	216522205	0.386667	chr2	144580800	144581400	0.411667
chr18	4918561	4918961	0.422500	chr2	144581800	144582200	0.452500
chr2	16469535	16470535	0.361000	chr2	144582600	144583600	0.465000
chr2	69581869	69582069	0.400000	chr2	144584200	144584400	0.435000
chr12	63084423	63084823	0.425000	chr21	44591800	44592200	0.642500
chr7	153499364	153499564	0.435000	chr21	44594200	44594400	0.465000
chr7	54096310	54097510	0.381667	chr2	144595400	144596600	0.408333
chr16	41318706	41318906	0.000000	chr2	144598200	144598400	0.345000
chr9	27445666	27445866	0.505000	chr21	44601200	44601400	0.640000
chr10	67226560	67226960	0.342500	chr2	144605400	144605800	0.322500
chr8	36723437	36723837	0.397500	chr2	144606600	144607000	0.422500
chr9	72894156	72894556	0.340000	chr2	144607800	144608200	0.400000
chr1	114225252	114225452	0.405000	chr2	144611200	144611400	0.460000
chrX	137306835	137307435	0.426667	chr21	44618600	44619200	0.510000
chr12	23519456	23519656	0.420000	chr2	144621400	144621600	0.355000
chr1	201637813	201638213	0.495000	chr21	44626200	44626600	0.572500
chr4	136957376	136957576	0.365000	chr2	144633000	144633200	0.415000
chr6	19747906	19748106	0.400000	chr2	144637000	144637200	0.415000
chr17	6575806	6576006	0.555000	chr21	44637600	44637800	0.620000
chr14	46161246	46161446	0.460000	chr2	144642200	144642400	0.495000
chr12	58833985	58834185	0.335000	chr2	144645600	144645800	0.380000
chr16	88042317	88042717	0.550000	chr21	44654000	44654400	0.587500
chr4	84409778	84409978	0.330000	chr21	44657600	44657800	0.435000
chr3	144771694	144771894	0.435000	chr2	144659800	144660000	0.530000
chrX	140159027	140159227	0.300000	chr2	144661000	144661200	0.410000
chr12	103875822	103876222	0.405000	chr2	144663200	144663600	0.427500
chrX	101631439	101631639	0.325000	chr2	144666200	144666400	0.350000
chr8	69610767	69610967	0.415000	chr2	144671800	144672000	0.445000
chr12	29957333	29957533	0.360000	chr2	144673600	144673800	0.400000
chr12	28094439	28094639	0.415000	chr2	144682400	144682600	0.450000
chr17	1793906	1794306	0.382500	chr2	144683000	144683400	0.410000
chrX	122800109	122800509	0.402500	chr2	144684000	144684400	0.405000
chr4	18810096	18810296	0.420000	chr2	144687000	144687200	0.440000
chr10	24701403	24701603	0.380000	chr2	144693200	144693400	0.385000
chrX	30245179	30245379	0.335000	chr2	144701400	144701600	0.340000
chr20	51626626	51626826	0.425000	chr2	144702200	144702400	0.485000
chr3	165407093	165407693	0.281667	chr2	144704000	144704600	0.375000
chr11	107037411	107037611	0.400000	chr2	144716000	144716200	0.390000
chr12	24852986	24853186	0.335000	chr21	44731200	44731400	0.380000
chr5	11189844	11190044	0.420000	chr2	144745200	144745400	0.460000
chr3	60821356	60821556	0.435000	chr21	44755400	44755600	0.495000
chr11	72303207	72304007	0.503750	chr21	44761400	44762200	0.553750
chr1	55698035	55699035	0.421000	chr21	44765000	44766000	0.595000
chr18	63419140	63419340	0.560000	chr21	44768000	44768200	0.640000
chr15	23862101	23862301	0.365000	chr2	144769800	144770000	0.460000
chr11	16843564	16843764	0.470000	chr21	44793400	44793600	0.510000
chr5	149575083	149575283	0.385000	chr21	44794000	44794200	0.430000
chr9	38661357	38661557	0.400000	chr21	44800200	44800400	0.425000
chr2	18561870	18562070	0.445000	chr21	44801200	44801400	0.485000
chr14	95161486	95161686	0.480000	chr21	44801800	44802000	0.720000
chrY	19181048	19181248	0.435000	chr21	44802600	44802800	0.460000
chr3	42278507	42278707	0.445000	chr21	44803800	44804000	0.450000
chrX	151821809	151822009	0.515000	chr21	44810800	44811000	0.595000
chr15	74133976	74134976	0.670000	chr21	44817600	44818600	0.787000
chr2	130012693	130012893	0.265000	chr2	144823000	144823200	0.330000
chr13	11605896	11606096	0.000000	chr2	144824800	144825000	0.340000
chr12	20117042	20117642	0.375000	chr2	144825400	144826000	0.381667
chr10	111348133	111348333	0.420000	chr21	44825600	44825800	0.490000
chr3	170061972	170062172	0.335000	chr2	144833200	144833400	0.360000
chr9	26349291	26349891	0.395000	chr21	44835200	44835800	0.591667
chr18	15612475	15612675	0.400000	chr21	44836600	44836800	0.585000
chrX	15229991	15230591	0.428333	chr21	44838000	44838600	0.663333
chr19	20029068	20029668	0.488333	chr21	44846000	44846600	0.523333
chr22	32949004	32949204	0.405000	chr21	44847400	44847600	0.655000
chr3	154921657	154922057	0.377500	chr2	144848400	144848800	0.447500
chr14	73879084	73879284	0.435000	chr21	44849600	44849800	0.450000
chr4	184033350	184033750	0.512500	chr21	44853600	44854000	0.612500
chr1	58921567	58922367	0.443750	chr21	44854400	44855200	0.540000
chr19	44963583	44963783	0.540000	chr21	44856400	44856600	0.630000
chr12	103917522	103917722	0.465000	chr21	44861400	44861600	0.645000
chr9	132353106	132353306	0.475000	chr21	44863400	44863600	0.620000
chr13	23711841	23712041	0.455000	chr21	44865600	44865800	0.505000
chr9	138157404	138157604	0.490000	chr21	44868400	44868600	0.575000
chr1	33958119	33958319	0.455000	chr21	44870000	44870200	0.495000
chr4	77346656	77347456	0.431250	chr21	44870600	44871400	0.460000
chr6	12973934	12974934	0.443000	chr21	44872000	44873000	0.532000
chrX	18178960	18180960	0.425500	chr21	44873600	44875600	0.601500
chr2	73462100	73462500	0.427500	chr21	44878600	44879000	0.430000
chr15	45419100	45420100	0.453000	chr21	44880800	44881800	0.463000
chr7	73090653	73090853	0.520000	chr21	44883000	44883200	0.525000
chr1	228896133	228896333	0.460000	chr21	44884200	44884400	0.575000
chrX	152799858	152800258	0.357500	chr2	144890800	144891200	0.362500
chr5	112081136	112081336	0.460000	chr21	44892800	44893000	0.510000
chr2	176093659	176093859	0.515000	chr21	44897800	44898000	0.615000
chr11	104084215	104084415	0.430000	chr21	44903000	44903200	0.460000
chr17	74862631	74862831	0.675000	chr21	44905800	44906000	0.680000
chr10	31099614	31099814	0.485000	chr21	44907200	44907400	0.645000
chr13	106638609	106639009	0.427500	chr21	44908000	44908400	0.547500
chrX	149544239	149545439	0.576667	chr21	44911200	44912400	0.617500
chrX	8331059	8331259	0.500000	chr21	44914200	44914400	0.605000
chr1	175731238	175731638	0.350000	chr21	44915000	44915400	0.557500
chr8	24250685	24250885	0.470000	chr21	44919400	44919600	0.575000
chr12	123529698	123530498	0.448750	chr21	44920200	44921000	0.632500
chr4	175246946	175247146	0.325000	chr21	44923600	44923800	0.330000
chr13	91213978	91214178	0.330000	chr21	44925000	44925200	0.365000
chr10	132967447	132967647	0.590000	chr21	44926400	44926600	0.620000
chr13	23634989	23635189	0.530000	chr21	44927600	44927800	0.620000
chr16	33560427	33561027	0.485000	chr21	44930800	44931400	0.535000
chr4	24531130	24531530	0.545000	chr21	44932600	44933000	0.782500
chr2	120439960	120440160	0.500000	chr21	44935600	44935800	0.595000
chr12	38169182	38169382	0.355000	chr2	144935800	144936000	0.375000
chr1	29958128	29958728	0.533333	chr21	44939800	44940400	0.738333
chr7	4588268	4588468	0.450000	chr21	44941800	44942000	0.605000
chr2	141050420	141050620	0.485000	chr21	44945800	44946000	0.570000
chr5	18041704	18041904	0.380000	chr2	144946400	144946600	0.450000
chr8	140230331	140230731	0.545000	chr21	44947000	44947400	0.605000
chr16	880585	880785	0.565000	chr21	44949800	44950000	0.660000
chr6	151844877	151845077	0.280000	chr2	144955800	144956000	0.285000
chr2	81917041	81917241	0.415000	chr21	44965400	44965600	0.445000
chr3	128742052	128742452	0.525000	chr21	44966800	44967200	0.635000
chr22	47190198	47190998	0.595000	chr21	44968000	44968800	0.628750
chr16	27599241	27599441	0.540000	chr21	44970000	44970200	0.630000
chr1	157111421	157111821	0.567500	chr21	44977000	44977400	0.652500
chr8	53654748	53654948	0.450000	chr21	44980400	44980600	0.630000
chr20	46641209	46641409	0.465000	chr21	44981800	44982000	0.730000
chr7	141292754	141292954	0.515000	chr21	44982600	44982800	0.665000
chr1	223801435	223801635	0.395000	chr2	144986800	144987000	0.460000
chr1	30354349	30354549	0.410000	chr2	144995600	144995800	0.295000
chr6	54881706	54882106	0.445000	chr21	45018600	45019000	0.732500
chr1	146783774	146783974	0.470000	chr21	45026800	45027000	0.595000
chrY	25761931	25762131	0.465000	chr21	45029600	45029800	0.625000
chr4	106677795	106677995	0.350000	chr21	45031200	45031400	0.450000
chr1	154614470	154614670	0.490000	chr21	45041400	45041600	0.540000
chr6	16330624	16331224	0.450000	chr21	45067600	45068200	0.476667
chr2	15451442	15453442	0.381000	chr21	45073400	45075400	0.719500
chr2	81066215	81066615	0.445000	chr21	45076200	45076600	0.480000
chr11	128935302	128935502	0.445000	chr21	45079000	45079200	0.460000
chr3	155011030	155011230	0.395000	chr21	45094200	45094400	0.430000
chr8	36464100	36464300	0.390000	chr21	45096000	45096200	0.510000
chr1	199489790	199489990	0.405000	chr21	45099000	45099200	0.440000
chr17	31354952	31355152	0.315000	chr21	45102600	45102800	0.405000
chr18	26420731	26420931	0.520000	chr21	45104000	45104200	0.565000
chr16	77929116	77929316	0.415000	chr21	45109800	45110000	0.465000
chr3	196151158	196151758	0.460000	chr21	45111000	45111600	0.490000
chr14	51283790	51284190	0.430000	chr2	145113800	145114200	0.440000
chrX	68479601	68480201	0.390000	chr2	145124000	145124600	0.406667
chr15	96224605	96225005	0.432500	chr21	45128600	45129000	0.457500
chr7	13430095	13430495	0.270000	chr21	45130200	45130600	0.310000
chr11	108321596	108321796	0.480000	chr21	45137200	45137400	0.535000
chr3	186089216	186089416	0.340000	chr2	145138000	145138200	0.370000
chr5	126351594	126351994	0.482500	chr21	45138600	45139000	0.520000
chr10	69083246	69083446	0.560000	chr21	45140400	45140600	0.605000
chr2	14571217	14571417	0.375000	chr2	145142000	145142200	0.390000
chr3	103120137	103120337	0.365000	chr21	45142600	45142800	0.635000
chr9	137690286	137690486	0.510000	chr21	45151000	45151200	0.535000
chr14	59724210	59724410	0.440000	chr21	45152400	45152600	0.645000
chrY	20873633	20873833	0.420000	chr21	45153400	45153600	0.565000
chr4	132114624	132115024	0.470000	chr21	45154800	45155200	0.525000
chr5	47602930	47603130	0.400000	chr21	45169200	45169400	0.500000
chr7	115936796	115936996	0.335000	chr2	145171000	145171200	0.340000
chr6	104151481	104151681	0.505000	chr21	45206800	45207000	0.580000
chrX	71956040	71956240	0.415000	chr2	145208000	145208200	0.450000
chr7	135801594	135801794	0.535000	chr21	45210000	45210200	0.580000
chr2	47644708	47644908	0.425000	chr2	145221200	145221400	0.425000
chr1	150462928	150463328	0.500000	chr21	45224600	45225000	0.565000
chr1	154386580	154386780	0.475000	chr21	45226800	45227000	0.505000
chrX	137410985	137411185	0.350000	chr21	45228200	45228400	0.500000
chr2	129925706	129925906	0.495000	chr21	45234400	45234600	0.665000
chr16	6517506	6517706	0.445000	chr21	45236600	45236800	0.565000
chr3	50387605	50387805	0.630000	chr21	45255400	45255600	0.675000
chr19	4819315	4820315	0.486000	chr21	45256600	45257600	0.638000
chr10	121223631	121223831	0.355000	chr2	145259200	145259400	0.400000
chr8	36915686	36915886	0.410000	chr21	45259600	45259800	0.520000
chr19	7082669	7082869	0.320000	chr2	145260200	145260400	0.400000
chr3	175540021	175540421	0.407500	chr21	45266600	45267000	0.567500
chr13	97678583	97678783	0.540000	chr21	45270400	45270600	0.550000
chrX	2288605	2289205	0.430000	chr21	45287800	45288400	0.756667
chr15	19435267	19435467	0.360000	chr2	145289000	145289200	0.380000
chr9	64042275	64042475	0.405000	chr21	45289800	45290000	0.530000
chrY	1234400	1234600	0.515000	chr21	45291800	45292000	0.590000
chr12	105931947	105932147	0.485000	chr21	45292600	45292800	0.675000
chr11	72560109	72560309	0.565000	chr21	45299600	45299800	0.610000
chr17	39646585	39646985	0.555000	chr21	45302000	45302400	0.630000
chr17	38797698	38798098	0.492500	chr21	45306800	45307200	0.645000
chr11	122884888	122885288	0.450000	chr21	45309000	45309400	0.567500
chr19	31547184	31547584	0.437500	chr21	45318800	45319200	0.652500
chr3	127206515	127207115	0.653333	chr21	45320400	45321000	0.661667
chr2	169752455	169752655	0.415000	chr21	45322400	45322600	0.570000
chr3	173663277	173663477	0.265000	chr2	145323600	145323800	0.400000
chr8	67540365	67540565	0.570000	chr21	45326200	45326400	0.625000
chr8	144790292	144790492	0.530000	chr21	45337000	45337200	0.660000
chr4	47365735	47365935	0.550000	chr21	45356400	45356600	0.560000
chr15	22139398	22139798	0.495000	chr21	45359400	45359800	0.630000
chr4	145794954	145795354	0.495000	chr21	45360200	45360600	0.560000
chr18	48770124	48770324	0.585000	chr21	45361800	45362000	0.660000
chr2	6697169	6697369	0.480000	chr21	45364000	45364200	0.530000
chr4	181526925	181527125	0.545000	chr21	45367000	45367200	0.700000
chr20	9654065	9654265	0.525000	chr21	45374400	45374600	0.695000
chr2	162836985	162837185	0.375000	chr21	45376200	45376400	0.480000
chr1	205332914	205333114	0.520000	chr21	45383200	45383400	0.580000
chr1	218417654	218418054	0.552500	chr21	45387000	45387400	0.560000
chr11	104107051	104107251	0.365000	chr21	45402000	45402200	0.405000
chr7	129969175	129972175	0.507000	chr21	45404200	45407200	0.700333
chr16	74150936	74151136	0.525000	chr21	45407600	45407800	0.600000
chr5	42525881	42526081	0.385000	chr21	45409000	45409200	0.665000
chrX	72616184	72616384	0.480000	chr21	45409800	45410000	0.595000
chr1	98128903	98129903	0.412000	chr2	145411600	145412600	0.413000
chr10	29564027	29564227	0.580000	chr21	45411600	45411800	0.640000
chr14	46234289	46234489	0.300000	chr2	145416800	145417000	0.395000
chr12	108917736	108918336	0.491667	chr21	45420600	45421200	0.635000
chr17	81575623	81575823	0.620000	chr21	45422600	45422800	0.655000
chr5	72657511	72657711	0.475000	chr21	45427800	45428000	0.635000
chr7	73354056	73354456	0.620000	chr21	45431000	45431400	0.667500
chr17	72408079	72408279	0.495000	chr21	45432000	45432200	0.625000
chr5	72415980	72416180	0.450000	chr21	45432800	45433000	0.570000
chrX	121054554	121054754	0.400000	chr21	45439400	45439600	0.535000
chr6	39210247	39210447	0.575000	chr21	45443000	45443200	0.700000
chr13	20697911	20698111	0.505000	chr21	45455400	45455600	0.725000
chr9	127645128	127645328	0.410000	chr21	45466200	45466400	0.560000
chr1	177178938	177179138	0.405000	chr2	145469400	145469600	0.445000
chr19	55244343	55244543	0.580000	chr21	45471000	45471200	0.735000
chr15	18770124	18770524	0.372500	chr2	145477400	145477800	0.445000
chr8	129000746	129001346	0.451667	chr21	45478200	45478800	0.513333
chr12	76229696	76230296	0.408333	chr21	45483000	45483600	0.650000
chr1	195148309	195148509	0.385000	chr2	145484600	145484800	0.405000
chrX	71370331	71370531	0.545000	chr21	45491800	45492000	0.675000
chr8	133785814	133786014	0.430000	chr21	45497000	45497200	0.650000
chrY	9363349	9363549	0.510000	chr21	45500600	45500800	0.560000
chr11	123601832	123602032	0.540000	chr21	45506600	45506800	0.625000
chr14	81431076	81431276	0.475000	chr21	45507600	45507800	0.580000
chr4	18333425	18334025	0.518333	chr21	45508600	45509200	0.613333
chr2	77270531	77271531	0.487000	chr21	45509600	45510600	0.706000
chr18	13126507	13126907	0.492500	chr21	45511800	45512200	0.685000
chr9	83489900	83490500	0.430000	chr21	45513000	45513600	0.620000
chr11	15906547	15906747	0.540000	chr21	45514000	45514200	0.660000
chr2	166589733	166589933	0.545000	chr21	45517800	45518000	0.555000
chr8	95146152	95146352	0.300000	chr21	45518800	45519000	0.305000
chr16	13422255	13422655	0.460000	chr21	45523600	45524000	0.652500
chr5	159965788	159965988	0.420000	chr21	45527400	45527600	0.720000
chrX	141664690	141664890	0.420000	chr21	45532800	45533000	0.550000
chr6	37843045	37843445	0.495000	chr21	45534600	45535000	0.652500
chr3	166998686	166998886	0.445000	chr21	45535800	45536000	0.595000
chrX	137612530	137612730	0.525000	chr21	45541200	45541400	0.615000
chr21	42984722	42984922	0.540000	chr21	45541800	45542000	0.725000
chr14	99096992	99097192	0.510000	chr21	45542400	45542600	0.830000
chr14	2649832	2650032	0.000000	chr2	145547800	145548000	0.375000
chrY	21121028	21121628	0.371667	chr21	45551000	45551600	0.421667
chr17	76858855	76859055	0.435000	chr21	45555000	45555200	0.815000
chr7	5195039	5195839	0.471250	chr21	45555600	45556400	0.696250
chr7	134830137	134830337	0.355000	chr2	145569200	145569400	0.420000
chr16	35927539	35927739	0.335000	chr2	145577600	145577800	0.365000
chr17	55381011	55381411	0.410000	chr21	45582200	45582600	0.500000
chrY	56504207	56504407	0.000000	chr2	145584400	145584600	0.370000
chr8	47433755	47433955	0.385000	chr2	145588000	145588200	0.505000
chr14	69318827	69319627	0.553750	chr21	45590400	45591200	0.748750
chr9	19855326	19855526	0.400000	chr21	45592400	45592600	0.450000
chr15	45576365	45576965	0.461667	chr21	45593200	45593800	0.533333
chr1	220767902	220768102	0.405000	chr2	145594000	145594200	0.460000
chr10	6792720	6792920	0.570000	chr21	45596800	45597000	0.580000
chr6	40676041	40676241	0.480000	chr21	45607200	45607400	0.490000
chr10	110361586	110361786	0.420000	chr21	45608800	45609000	0.435000
chr2	69609953	69610153	0.440000	chr21	45615400	45615600	0.575000
chr1	52566260	52566460	0.385000	chr2	145638800	145639000	0.395000
chr13	78843485	78844485	0.416000	chr21	45642600	45643600	0.751000
chr12	92464276	92464476	0.325000	chr21	45646000	45646200	0.495000
chr6	166426061	166426261	0.375000	chr2	145653200	145653400	0.420000
chr5	18385487	18385887	0.370000	chr2	145682600	145683000	0.375000
chr2	47295001	47295201	0.330000	chr2	145687800	145688000	0.350000
chr17	66381825	66382025	0.410000	chr2	145693200	145693400	0.470000
chrX	44950328	44950728	0.337500	chr21	45709200	45709600	0.395000
chr7	34578640	34578840	0.420000	chr2	145724000	145724200	0.470000
chr2	133999599	133999799	0.430000	chr2	145724600	145724800	0.460000
chr11	48852412	48852612	0.400000	chr2	145730400	145730600	0.420000
chr2	19032662	19032862	0.355000	chr2	145740400	145740600	0.450000
chr4	111290010	111290210	0.325000	chr2	145741800	145742000	0.350000
chr9	18148718	18148918	0.280000	chr2	145743200	145743400	0.405000
chr2	158084531	158084731	0.380000	chr2	145745200	145745400	0.390000
chr21	7845200	7845400	0.365000	chr2	145749000	145749200	0.370000
chr5	164093008	164093408	0.382500	chr2	145750400	145750800	0.407500
chr11	55251494	55251694	0.375000	chr2	145751200	145751400	0.405000
chr5	153632053	153633053	0.420000	chr2	145751800	145752800	0.439000
chr4	109103723	109103923	0.320000	chr2	145754000	145754200	0.525000
chr1	114446912	114447112	0.435000	chr21	45767200	45767400	0.455000
chr4	97680547	97680947	0.362500	chr2	145769000	145769400	0.365000
chr5	150583108	150583308	0.350000	chr2	145771600	145771800	0.410000
chr12	119463694	119463894	0.460000	chr21	45785800	45786000	0.500000
chr7	148821164	148821364	0.345000	chr2	145811600	145811800	0.430000
chr10	95280652	95280852	0.410000	chr21	45818400	45818600	0.470000
chr12	63958278	63958478	0.510000	chr21	45819000	45819200	0.525000
chr10	13179298	13179498	0.505000	chr21	45820600	45820800	0.605000
chr3	109859912	109860112	0.395000	chr21	45827400	45827600	0.500000
chr10	97193143	97193343	0.590000	chr21	45830400	45830600	0.635000
chr8	122428578	122428778	0.365000	chr2	145845600	145845800	0.385000
chr2	46151058	46151258	0.585000	chr21	45880600	45880800	0.620000
chr3	188842894	188843694	0.453750	chr21	45886000	45886800	0.632500
chr7	121202311	121202511	0.470000	chr21	45892200	45892400	0.515000
chr2	219757845	219758045	0.500000	chr21	45916400	45916600	0.550000
chr7	29639688	29640088	0.507500	chr21	45923200	45923600	0.605000
chrY	32697063	32697263	0.000000	chr2	145927800	145928000	0.340000
chr7	96288127	96288727	0.558333	chr21	45948600	45949200	0.608333
chr11	125393557	125393757	0.555000	chr21	45950800	45951000	0.665000
chr13	106122640	106122840	0.555000	chr21	45970800	45971000	0.665000
chrY	6249759	6249959	0.455000	chr21	45973200	45973400	0.775000
chr11	1047944	1048544	0.563333	chr21	45973800	45974400	0.673333
chr18	14543994	14544194	0.655000	chr21	45975200	45975400	0.675000
chr15	18409014	18409214	0.395000	chr21	45981400	45981600	0.665000
chr7	154913951	154914351	0.672500	chr21	45984000	45984400	0.695000
chr4	145907992	145908192	0.355000	chr2	145984600	145984800	0.360000
chr22	4676639	4676839	0.000000	chr2	145985600	145985800	0.315000
chr3	37713251	37713651	0.485000	chr21	46001000	46001400	0.667500
chr1	236973992	236974192	0.520000	chr21	46022600	46022800	0.570000
chr6	168225001	168225201	0.495000	chr21	46031600	46031800	0.540000
chr20	22920963	22921163	0.425000	chr21	46040800	46041000	0.520000
chrX	92773963	92774163	0.500000	chr21	46060800	46061000	0.540000
chr11	47597867	47598267	0.557500	chr21	46065600	46066000	0.560000
chrY	57203602	57204202	0.491667	chr21	46066600	46067200	0.580000
chrX	120054428	120054628	0.530000	chr21	46091000	46091200	0.560000
chr7	68533151	68533351	0.485000	chr21	46098000	46098200	0.800000
chr7	158672781	158672981	0.555000	chr21	46128600	46128800	0.575000
chr12	6032514	6032714	0.490000	chr21	46134000	46134200	0.575000
chr9	107561503	107561703	0.385000	chr21	46142800	46143000	0.425000
chr4	82432265	82433065	0.473750	chr21	46143600	46144400	0.505000
chr14	77397652	77397852	0.505000	chr21	46144800	46145000	0.585000
chr19	4991024	4991424	0.492500	chr21	46147400	46147800	0.527500
chr16	88069643	88070043	0.510000	chr21	46153400	46153800	0.665000
chr7	35503235	35503435	0.415000	chr21	46156600	46156800	0.510000
chrX	39823760	39824560	0.511250	chr21	46170200	46171000	0.603750
chr11	11741902	11742102	0.460000	chr21	46172600	46172800	0.540000
chr6	41670654	41670854	0.445000	chr21	46180000	46180200	0.610000
chr9	126098689	126099089	0.525000	chr21	46181200	46181600	0.660000
chr1	171928711	171929311	0.548333	chr21	46182200	46182800	0.670000
chrX	56570759	56571759	0.417000	chr21	46184200	46185200	0.627000
chr4	96260425	96260625	0.415000	chr21	46185800	46186000	0.515000
chr19	6823290	6823490	0.385000	chr21	46188400	46188600	0.460000
chr17	19172525	19173325	0.508750	chr21	46189200	46190000	0.572500
chr12	2092792	2092992	0.420000	chr21	46193600	46193800	0.515000
chr8	37153973	37154373	0.427500	chr21	46201200	46201600	0.592500
chr2	8538222	8538422	0.530000	chr21	46210600	46210800	0.600000
chr10	117852492	117852692	0.460000	chr21	46212000	46212200	0.610000
chr3	113628724	113628924	0.490000	chr21	46215600	46215800	0.660000
chr3	13700726	13700926	0.500000	chr21	46224200	46224400	0.585000
chr12	119386886	119387086	0.510000	chr21	46225200	46225400	0.535000
chr8	128013980	128014380	0.480000	chr21	46226200	46226600	0.522500
chr6	151235050	151235650	0.413333	chr21	46227000	46227600	0.540000
chr8	102657767	102658967	0.475833	chr21	46228200	46229400	0.710000
chr20	15180942	15181142	0.385000	chr2	146241200	146241400	0.425000
chr7	3999280	3999480	0.505000	chr21	46244200	46244400	0.515000
chr5	164502178	164502378	0.450000	chr21	46248400	46248600	0.490000
chr3	65730467	65730667	0.510000	chr21	46253800	46254000	0.515000
chr15	41226729	41226929	0.345000	chr21	46257400	46257600	0.465000
chr11	33606606	33606806	0.545000	chr21	46264800	46265000	0.655000
chr6	71060874	71061074	0.410000	chr21	46284800	46285000	0.445000
chr12	126766502	126767502	0.504000	chr21	46285800	46286800	0.692000
chr15	99450934	99451534	0.553333	chr21	46293200	46293800	0.565000
chr10	122549777	122550977	0.510833	chr21	46294600	46295800	0.602500
chr20	62594399	62594599	0.545000	chr21	46296400	46296600	0.590000
chr10	74241660	74242060	0.430000	chr21	46305000	46305400	0.450000
chr3	19070290	19070490	0.275000	chr21	46307800	46308000	0.365000
chr5	2013699	2014299	0.473333	chr21	46318200	46318800	0.625000
chrX	46611794	46611994	0.540000	chr21	46319200	46319400	0.575000
chr16	67693032	67693832	0.440000	chr21	46320000	46320800	0.485000
chr10	71704106	71704306	0.420000	chr21	46321600	46321800	0.500000
chr8	60648016	60648216	0.555000	chr21	46322400	46322600	0.560000
chr9	73171699	73173499	0.426667	chr21	46323800	46325600	0.700556
chr6	53347826	53348226	0.617500	chr2	14632400	14632800	0.742500
chr8	23795246	23795646	0.442500	chr21	46326200	46326600	0.512500
chr2	2486032	2486232	0.325000	chr2	146326400	146326600	0.355000
chr7	142960153	142961553	0.503571	chr2	14634400	14635800	0.647857
chr10	19672490	19672690	0.535000	chr21	46348000	46348200	0.600000
chr8	21876413	21876613	0.385000	chr21	46355200	46355400	0.565000
chr3	72492236	72492436	0.595000	chr21	46363800	46364000	0.655000
chr10	36471244	36471444	0.520000	chr21	46368600	46368800	0.540000
chr6	38971560	38971760	0.430000	chr21	46369600	46369800	0.495000
chr1	51838121	51838321	0.355000	chr2	146388800	146389000	0.365000
chr2	42486673	42486873	0.470000	chr21	46390000	46390200	0.595000
chr8	46446728	46447728	0.605000	chr21	46393400	46394400	0.618000
chr16	30846899	30847099	0.450000	chr2	146412800	146413000	0.555000
chr10	79039089	79039289	0.470000	chr21	46424000	46424200	0.625000
chr8	40228556	40228756	0.380000	chr21	46424800	46425000	0.395000
chr1	37951005	37951205	0.580000	chr21	46425600	46425800	0.645000
chr5	75481990	75482390	0.467500	chr21	46432000	46432400	0.572500
chr13	44165137	44165537	0.420000	chr21	46443000	46443400	0.592500
chr1	216713942	216714142	0.380000	chr21	46444000	46444200	0.575000
chr2	65517711	65517911	0.495000	chr21	46455800	46456000	0.515000
chr5	3631242	3631442	0.575000	chr21	46458000	46458200	0.605000
chr4	16113588	16114188	0.465000	chr21	46458600	46459200	0.755000
chr8	100728704	100728904	0.495000	chr21	46459800	46460000	0.575000
chr10	84028372	84028572	0.415000	chr21	46468200	46468400	0.525000
chr8	1624045	1624245	0.425000	chr21	46472400	46472600	0.500000
chr20	7660328	7660528	0.355000	chr21	46482200	46482400	0.400000
chr2	173816703	173816903	0.510000	chr21	46483400	46483600	0.585000
chr3	171393892	171394092	0.315000	chr21	46486600	46486800	0.400000
chr2	176442476	176442876	0.425000	chr21	46509800	46510200	0.482500
chr2	140666861	140667061	0.345000	chr21	46518400	46518600	0.355000
chr3	128198637	128198837	0.425000	chr21	46519000	46519200	0.450000
chr15	62542994	62543194	0.460000	chr21	46532200	46532400	0.490000
chr2	83802162	83802562	0.460000	chr21	46540400	46540800	0.522500
chr12	3327149	3327749	0.495000	chr21	46550200	46550800	0.506667
chr1	38443134	38443934	0.448750	chr21	46551800	46552600	0.461250
chr12	68578600	68579200	0.360000	chr21	46559200	46559800	0.515000
chr2	27776936	27777136	0.430000	chr21	46561400	46561600	0.570000
chr5	178756989	178757589	0.511667	chr21	46585400	46586000	0.518333
chr16	46700765	46700965	0.400000	chr21	46595000	46595200	0.530000
chr1	208625411	208625611	0.455000	chr21	46606200	46606400	0.605000
chr4	186521582	186521782	0.290000	chr21	46622400	46622600	0.455000
chr1	109157505	109158505	0.447000	chr21	46626600	46627600	0.495000
chr17	69228702	69228902	0.370000	chr21	46633600	46633800	0.415000
chr2	110480077	110481277	0.432500	chr21	46635000	46636200	0.667500
chr11	10156543	10156743	0.455000	chr21	46637000	46637200	0.460000
chr5	55298012	55298212	0.360000	chr21	46638400	46638600	0.415000
chr1	37918986	37919186	0.430000	chr21	46661400	46661600	0.640000
chr1	15113742	15113942	0.485000	chr21	46667200	46667400	0.700000
chr17	66296023	66296223	0.525000	chr21	46668000	46668200	0.660000
chr9	122930868	122931068	0.430000	chr21	46679800	46680000	0.515000
chr4	174468972	174469172	0.340000	chr2	146734200	146734400	0.345000
chr14	33011924	33012324	0.435000	chr2	146874200	146874600	0.452500
chr14	66251473	66251673	0.475000	chr2	146931200	146931400	0.545000
chr11	58646108	58646308	0.370000	chr2	147083000	147083200	0.400000
chr17	24131999	24132199	0.400000	chr2	14714400	14714600	0.490000
chr3	127952758	127952958	0.385000	chr2	14716400	14716600	0.395000
chr22	16121173	16121373	0.430000	chr2	14717200	14717400	0.470000
chr6	21493129	21493529	0.495000	chr2	147182200	147182600	0.542500
chr10	83392266	83392466	0.310000	chr2	147265200	147265400	0.395000
chr12	67179250	67179450	0.410000	chr2	147288200	147288400	0.430000
chr10	62432759	62432959	0.350000	chr2	147294000	147294200	0.355000
chr3	102883769	102883969	0.360000	chr2	147298000	147298200	0.440000
chrX	24175832	24176032	0.375000	chr2	147352600	147352800	0.410000
chr11	29890277	29890477	0.390000	chr2	147356200	147356400	0.470000
chr9	49380945	49381345	0.000000	chr2	147425600	147426000	0.372500
chrX	76548795	76549195	0.402500	chr2	147449600	147450000	0.442500
chr9	8758439	8758639	0.305000	chr2	147490800	147491000	0.320000
chrY	48735341	48735541	0.000000	chr2	147500400	147500600	0.365000
chr16	26764680	26764880	0.425000	chr2	147511800	147512000	0.450000
chr15	6624717	6624917	0.000000	chr2	147559400	147559600	0.340000
chr4	27781886	27782086	0.335000	chr2	147561200	147561400	0.375000
chr8	80582915	80583115	0.375000	chr2	147623400	147623600	0.390000
chr15	32325145	32325745	0.336667	chr2	147628800	147629400	0.363333
chr3	17758503	17758703	0.305000	chr2	147630600	147630800	0.400000
chr4	5903452	5903652	0.430000	chr2	147631400	147631600	0.450000
chr9	54691749	54691949	0.000000	chr2	147632200	147632400	0.395000
chr18	6685956	6686156	0.350000	chr2	147636800	147637000	0.370000
chr4	169061492	169061692	0.365000	chr2	147641800	147642000	0.455000
chr11	37326910	37327310	0.322500	chr2	147642800	147643200	0.402500
chr6	5433640	5433840	0.420000	chr2	147663800	147664000	0.430000
chr9	32402659	32402859	0.420000	chr2	147665400	147665600	0.460000
chr2	204629264	204629464	0.395000	chr2	147688400	147688600	0.430000
chr10	81977380	81977580	0.315000	chr2	147689800	147690000	0.365000
chr4	135972141	135972541	0.375000	chr2	147739400	147739800	0.385000
chr12	93744339	93744539	0.430000	chr2	147764000	147764200	0.475000
chr7	41870268	41870468	0.430000	chr2	147808600	147808800	0.495000
chr12	20401745	20401945	0.375000	chr2	147809600	147809800	0.380000
chr2	31441720	31441920	0.300000	chr2	147824600	147824800	0.320000
chr8	88983097	88983297	0.365000	chr2	147829200	147829400	0.360000
chr16	29367511	29367711	0.520000	chr2	147843800	147844000	0.660000
chr13	95844085	95844285	0.515000	chr2	147844400	147844600	0.775000
chr12	76055404	76055604	0.430000	chr2	147845400	147845600	0.440000
chr7	48983739	48983939	0.280000	chr2	147863200	147863400	0.440000
chr12	61825279	61825479	0.380000	chr2	147867200	147867400	0.410000
chr13	68236439	68236639	0.260000	chr2	147888800	147889000	0.360000
chr14	27154142	27154342	0.280000	chr2	147911000	147911200	0.365000
chr12	36722124	36722324	0.365000	chr2	147914200	147914400	0.410000
chr15	47125351	47125551	0.285000	chr2	147926000	147926200	0.350000
chr1	237737175	237737375	0.350000	chr2	147937800	147938000	0.390000
chr10	32390808	32391008	0.435000	chr2	147983800	147984000	0.440000
chr5	41881327	41881527	0.320000	chr2	147990000	147990200	0.335000
chrX	143466515	143467115	0.328333	chr2	148017800	148018400	0.346667
chr11	72844917	72845117	0.375000	chr2	148018800	148019000	0.365000
chr8	101389313	101389513	0.465000	chr2	148019400	148019600	0.535000
chr4	6057349	6058749	0.510714	chr2	148020200	148021600	0.589286
chr6	108414097	108414297	0.365000	chr2	148024000	148024200	0.415000
chrX	35960781	35960981	0.355000	chr2	148049000	148049200	0.435000
chr4	9105092	9105292	0.455000	chr2	148068000	148068200	0.480000
chr8	48290628	48291028	0.397500	chr2	148162000	148162400	0.442500
chr2	60946998	60947198	0.355000	chr2	148163000	148163200	0.315000
chr13	69634960	69635160	0.280000	chr2	148201400	148201600	0.570000
chr10	90941605	90941805	0.310000	chr2	148209800	148210000	0.415000
chr1	241796884	241797084	0.375000	chr2	148218400	148218600	0.415000
chr5	174381093	174381293	0.465000	chr2	148298200	148298400	0.520000
chr8	140732835	140733035	0.450000	chr2	148334200	148334400	0.405000
chr18	44603854	44604254	0.412500	chr2	148345800	148346200	0.427500
chr2	142200058	142200258	0.375000	chr2	148430200	148430400	0.390000
chr10	98561667	98562067	0.417500	chr2	148451000	148451400	0.370000
chr19	41148155	41148355	0.355000	chr2	148462000	148462200	0.365000
chr21	28360322	28360722	0.302500	chr2	148479400	148479800	0.332500
chr7	147178796	147178996	0.355000	chr2	148495600	148495800	0.365000
chr3	118977145	118977545	0.445000	chr2	148501600	148502000	0.455000
chr3	42975047	42975247	0.465000	chr2	148509600	148509800	0.595000
chr4	30832090	30832290	0.445000	chr2	148512600	148512800	0.460000
chr17	26679204	26679404	0.415000	chr2	148524600	148524800	0.425000
chr2	120218695	120218895	0.450000	chr2	148527600	148527800	0.490000
chr1	178660766	178660966	0.410000	chr2	148528400	148528600	0.400000
chr8	94192037	94192237	0.435000	chr2	148533800	148534000	0.475000
chr5	98116327	98116527	0.360000	chr2	148538400	148538600	0.510000
chr4	180750409	180750609	0.530000	chr2	148540200	148540400	0.545000
chr14	17332259	17332659	0.370000	chr2	148543000	148543400	0.450000
chrX	105872872	105873672	0.396250	chr2	148545000	148545800	0.498750
chr12	101811518	101811718	0.485000	chr2	148546400	148546600	0.525000
chr11	34352161	34352361	0.405000	chr2	148553000	148553200	0.415000
chr8	52738941	52739141	0.390000	chr2	148558200	148558400	0.555000
chr18	29490401	29490601	0.455000	chr2	148568600	148568800	0.515000
chr7	137427173	137427573	0.375000	chr2	148596000	148596400	0.445000
chr5	141164589	141164789	0.465000	chr2	148598800	148599000	0.490000
chr6	53880742	53880942	0.375000	chr2	148599800	148600000	0.485000
chr8	38308641	38308841	0.495000	chr2	148604600	148604800	0.515000
chr20	32757843	32758443	0.423333	chr2	148614000	148614600	0.471667
chr15	31559306	31559506	0.400000	chr2	148619600	148619800	0.405000
chr14	38366694	38366894	0.390000	chr2	148623200	148623400	0.395000
chr1	98794189	98794589	0.435000	chr2	148643000	148643400	0.442500
chr5	154691902	154693502	0.483125	chr2	148644200	148645800	0.678125
chr20	40439043	40439243	0.335000	chr2	148646200	148646400	0.350000
chr2	179062135	179062335	0.375000	chr2	148652000	148652200	0.380000
chr5	3071630	3072030	0.355000	chr2	148653400	148653800	0.385000
chr7	118359932	118360132	0.275000	chr2	148659200	148659400	0.340000
chr19	27536843	27537043	0.350000	chr2	148667200	148667400	0.415000
chr15	42330149	42330349	0.375000	chr2	148674200	148674400	0.445000
chr5	177583788	177583988	0.475000	chr2	148694800	148695000	0.540000
chr4	71766028	71766228	0.390000	chr2	148716600	148716800	0.410000
chr15	43935355	43935955	0.490000	chr2	148719800	148720400	0.563333
chr1	187387137	187387337	0.295000	chr2	148725600	148725800	0.355000
chr7	118272440	118272840	0.352500	chr2	14872800	14873200	0.517500
chr5	136447130	136447530	0.352500	chr2	148764800	148765200	0.327500
chrX	70573998	70574198	0.310000	chr2	148782000	148782200	0.340000
chr1	45748305	45748505	0.470000	chr2	148813800	148814000	0.565000
chrX	58083682	58083882	0.510000	chr2	148870400	148870600	0.515000
chr1	37298150	37298350	0.520000	chr2	148875000	148875200	0.675000
chr3	127706309	127706509	0.570000	chr2	148876200	148876400	0.630000
chr4	148055018	148055218	0.435000	chr2	148876800	148877000	0.590000
chr3	121597512	121597712	0.445000	chr2	148888000	148888200	0.660000
chr6	110705050	110705250	0.515000	chr2	148907200	148907400	0.550000
chr15	96806952	96807752	0.486250	chr2	148926600	148927400	0.513750
chr4	65179292	65179492	0.400000	chr2	148949000	148949200	0.435000
chr6	92841971	92842171	0.350000	chr2	148952800	148953000	0.390000
chr18	68232827	68233027	0.420000	chr2	148966000	148966200	0.455000
chr10	32514088	32514288	0.360000	chr2	148971600	148971800	0.380000
chr5	145927736	145927936	0.395000	chr2	148975800	148976000	0.495000
chr5	124169380	124169580	0.345000	chr2	148990000	148990200	0.450000
chr2	52402244	52402444	0.495000	chr2	149017400	149017600	0.520000
chrY	41709691	41709891	0.000000	chr2	149021400	149021600	0.300000
chr1	93566093	93566293	0.520000	chr2	149038000	149038200	0.535000
chr14	53599349	53599749	0.437500	chr2	14903800	14904200	0.512500
chr4	3697774	3698174	0.492500	chr2	149038600	149039000	0.825000
chr19	37956435	37956635	0.440000	chr2	149040600	149040800	0.500000
chr6	28416069	28416269	0.295000	chr2	149044600	149044800	0.350000
chr14	100931017	100931217	0.305000	chr2	14904600	14904800	0.485000
chr11	89863493	89863693	0.330000	chr2	149057000	149057200	0.305000
chrX	142982151	142982351	0.395000	chr2	149069400	149069600	0.405000
chr7	25188561	25188761	0.490000	chr2	14907200	14907400	0.495000
chr2	225426370	225426570	0.400000	chr2	149081200	149081400	0.410000
chr9	108580180	108580380	0.480000	chr2	149085000	149085200	0.505000
chr1	143446975	143447775	0.396250	chr2	149085600	149086400	0.407500
chr9	44558788	44559188	0.370000	chr2	149124200	149124600	0.450000
chr11	92357657	92357857	0.350000	chr2	149125200	149125400	0.465000
chrX	3157637	3157837	0.420000	chr2	149129600	149129800	0.460000
chr6	129109126	129109326	0.395000	chr2	149133000	149133200	0.435000
chr16	14372353	14372553	0.420000	chr2	14914200	14914400	0.495000
chr9	18854004	18854204	0.375000	chr2	149152600	149152800	0.395000
chrX	66386537	66386737	0.455000	chr2	149161000	149161200	0.475000
chr17	2048036	2048236	0.455000	chr2	149161600	149161800	0.475000
chr17	10722146	10722746	0.376667	chr2	149167600	149168200	0.438333
chr12	6623910	6624310	0.485000	chr2	149219800	149220200	0.505000
chr7	16402157	16402357	0.390000	chr2	149227000	149227200	0.440000
chr15	60542309	60542909	0.560000	chr2	1492800	1493400	0.570000
chr1	207165360	207165560	0.385000	chr2	149313600	149313800	0.505000
chr13	110145072	110145272	0.485000	chr2	149329200	149329400	0.515000
chr2	69524301	69524501	0.460000	chr2	149329800	149330000	0.540000
chr14	59126514	59127114	0.431667	chr2	149330400	149331000	0.746667
chrX	133088484	133088884	0.460000	chr2	14936400	14936800	0.475000
chr21	33712593	33712793	0.430000	chr2	14945200	14945400	0.445000
chr3	70985988	70986188	0.340000	chr2	149537200	149537400	0.360000
chr14	80922038	80922238	0.355000	chr2	149544800	149545000	0.390000
chr3	83882538	83882738	0.330000	chr2	149561400	149561600	0.340000
chr1	127747118	127747318	0.000000	chr2	149585200	149585400	0.320000
chr14	61729749	61729949	0.405000	chr2	149586200	149586400	0.420000
chr1	58116977	58118177	0.418333	chr2	149587200	149588400	0.510833
chr15	91162537	91162937	0.432500	chr2	149597600	149598000	0.445000
chr5	171626485	171627085	0.438333	chr2	1496000	1496600	0.571667
chr17	43309319	43309719	0.440000	chr2	149648600	149649000	0.487500
chr13	60644634	60645034	0.402500	chr2	14967800	14968200	0.462500
chr8	66538901	66539101	0.395000	chr2	149799400	149799600	0.430000
chr4	47823352	47823552	0.400000	chr2	149894800	149895000	0.475000
chr6	104653836	104654236	0.362500	chr2	149898000	149898400	0.407500
chr11	86653869	86654069	0.355000	chr2	149908800	149909000	0.425000
chr21	58235	58435	0.000000	chr2	149909400	149909600	0.375000
chr4	26040831	26041031	0.440000	chr2	149928200	149928400	0.540000
chr14	30162431	30162831	0.380000	chr2	149938800	149939200	0.387500
chr7	85879054	85879254	0.375000	chr2	149941400	149941600	0.380000
chr7	150762996	150763196	0.370000	chr2	149943000	149943200	0.425000
chr6	95538400	95538800	0.352500	chr2	149953800	149954200	0.460000
chr8	17454156	17454356	0.525000	chr2	149978000	149978200	0.530000
chr8	95523183	95523383	0.455000	chr2	149994400	149994600	0.460000
chr12	97574696	97574896	0.425000	chr2	150023200	150023400	0.465000
chr9	103217055	103217455	0.327500	chr2	150027400	150027800	0.330000
chr14	21490450	21490650	0.370000	chr2	150133800	150134000	0.410000
chr3	129442820	129443020	0.420000	chr2	150147200	150147400	0.460000
chr4	155285568	155285968	0.340000	chr2	150150200	150150600	0.337500
chr9	111196485	111196685	0.450000	chr2	150166400	150166600	0.530000
chr4	53972732	53972932	0.290000	chr2	150167800	150168000	0.365000
chr9	111998572	111998772	0.510000	chr2	150311800	150312000	0.560000
chr19	51321433	51321633	0.415000	chr2	15031800	15032000	0.520000
chr6	31286698	31286898	0.390000	chr2	15038400	15038600	0.460000
chr7	48107889	48108089	0.605000	chr2	150485200	150485400	0.620000
chr1	157408513	157408913	0.465000	chr2	150487600	150488000	0.500000
chr4	28130777	28130977	0.365000	chr2	15058200	15058400	0.495000
chr8	51569999	51570399	0.445000	chr2	150624000	150624400	0.487500
chr5	19225141	19225341	0.370000	chr2	150676000	150676200	0.420000
chr13	72706865	72707065	0.365000	chr2	150681600	150681800	0.410000
chr2	47428431	47428631	0.320000	chr2	150811400	150811600	0.375000
chr5	154983956	154984356	0.405000	chr2	150911800	150912200	0.415000
chr8	123958368	123959168	0.495000	chr2	1509200	1510000	0.538750
chr16	15076934	15077134	0.500000	chr2	150985800	150986000	0.525000
chr11	44232142	44232342	0.400000	chr2	151011600	151011800	0.460000
chr19	11334423	11334623	0.530000	chr2	1510400	1510600	0.560000
chr16	6584251	6584451	0.340000	chr2	151051600	151051800	0.355000
chr9	101305810	101306210	0.430000	chr2	15115800	15116200	0.435000
chr6	5197375	5197975	0.486667	chr2	151197600	151198200	0.495000
chrX	42346250	42346450	0.315000	chr2	151201000	151201200	0.315000
chr10	113379203	113379403	0.355000	chr2	151230800	151231000	0.335000
chr13	94246287	94246687	0.330000	chr2	151238800	151239200	0.367500
chr9	8213548	8213748	0.390000	chr2	151239800	151240000	0.410000
chr12	127781509	127781909	0.345000	chr2	151260600	151261000	0.345000
chr3	50247665	50248265	0.560000	chr2	151261400	151262000	0.663333
chr13	85531468	85531668	0.370000	chr2	15127600	15127800	0.405000
chr5	27073425	27073625	0.515000	chr2	151280800	151281000	0.530000
chr2	231244053	231244253	0.405000	chr2	151287600	151287800	0.470000
chr3	18671064	18671264	0.390000	chr2	151288200	151288400	0.445000
chr6	30825224	30825424	0.555000	chr2	151289600	151289800	0.705000
chr15	97288279	97288679	0.377500	chr2	151292200	151292600	0.400000
chrY	16667130	16667330	0.435000	chr2	151298000	151298200	0.440000
chrX	103673063	103673463	0.400000	chr2	151303000	151303400	0.430000
chr14	8892476	8892876	0.000000	chr2	151325600	151326000	0.357500
chr11	16344390	16344590	0.325000	chr2	151337800	151338000	0.335000
chr16	59724573	59724773	0.435000	chr2	151348000	151348200	0.450000
chr11	21999284	21999484	0.410000	chr2	151354800	151355000	0.440000
chr2	171248887	171249287	0.375000	chr2	151357400	151357800	0.385000
chr13	48114416	48114616	0.460000	chr2	151360200	151360400	0.470000
chr8	129025724	129026324	0.363333	chr2	151363600	151364200	0.441667
chr4	6966254	6966454	0.330000	chr2	151374400	151374600	0.375000
chr18	15959477	15959677	0.385000	chr2	151380600	151380800	0.390000
chr17	15673451	15673651	0.380000	chr2	151381600	151381800	0.465000
chr10	30479683	30479883	0.450000	chr2	151392400	151392600	0.455000
chr11	13563023	13563223	0.505000	chr2	151395800	151396000	0.520000
chr6	105954216	105954616	0.360000	chr2	151400000	151400400	0.387500
chr14	43516298	43516498	0.345000	chr2	151404000	151404200	0.350000
chr4	101743894	101744494	0.488333	chr2	151410000	151410600	0.671667
chr3	18288953	18289153	0.375000	chr2	15142200	15142400	0.530000
chr14	9945417	9945617	0.000000	chr2	151423800	151424000	0.380000
chr14	68237292	68237692	0.337500	chr2	151437600	151438000	0.372500
chr2	230731305	230731505	0.335000	chr2	151472200	151472400	0.405000
chr5	167769379	167769579	0.345000	chr2	151475200	151475400	0.300000
chr11	47193916	47194116	0.515000	chr2	151526000	151526200	0.550000
chr5	141299040	141299240	0.380000	chr2	15156000	15156200	0.420000
chr1	64572424	64572624	0.435000	chr2	151580800	151581000	0.455000
chr1	17445471	17445671	0.365000	chr2	151591400	151591600	0.390000
chr15	71493354	71493554	0.410000	chr2	15159800	15160000	0.420000
chr7	140217039	140217239	0.340000	chr2	151615000	151615200	0.390000
chr6	8901330	8901530	0.400000	chr2	151619400	151619600	0.475000
chr2	43061345	43061545	0.420000	chr2	151637200	151637400	0.500000
chr16	74220228	74220428	0.460000	chr2	151638600	151638800	0.475000
chr1	187087810	187088010	0.285000	chr2	151657600	151657800	0.425000
chr4	104336606	104336806	0.345000	chr2	151664600	151664800	0.365000
chr10	14017636	14017836	0.465000	chr2	151668800	151669000	0.480000
chr1	35667353	35667553	0.480000	chr2	151669800	151670000	0.495000
chr7	48876208	48876408	0.420000	chr2	151670400	151670600	0.455000
chr15	52006968	52007168	0.440000	chr2	151681200	151681400	0.455000
chr2	134283846	134284246	0.435000	chr2	15169800	15170200	0.482500
chr13	114071685	114072085	0.500000	chr2	151704600	151705000	0.540000
chr14	86862720	86862920	0.285000	chr2	151756800	151757000	0.440000
chr2	11379777	11379977	0.500000	chr2	151760400	151760600	0.530000
chr1	4437868	4438068	0.425000	chr2	151761400	151761600	0.490000
chr6	168201263	168201463	0.440000	chr2	151766000	151766200	0.570000
chr3	161864903	161865103	0.320000	chr2	151766600	151766800	0.495000
chr13	26480406	26480806	0.462500	chr2	151767400	151767800	0.470000
chr9	99760975	99761175	0.410000	chr2	151771600	151771800	0.470000
chr1	150712411	150712611	0.400000	chr2	15177200	15177400	0.420000
chr4	77403569	77404169	0.378333	chr2	151774600	151775200	0.410000
chr11	6104104	6104504	0.277500	chr2	151776400	151776800	0.425000
chr4	132974060	132974260	0.385000	chr2	151777600	151777800	0.415000
chr12	30080238	30080438	0.350000	chr2	151782800	151783000	0.370000
chr22	27152407	27152807	0.375000	chr2	151789600	151790000	0.382500
chr5	132447200	132447400	0.490000	chr2	15179000	15179200	0.555000
chr16	30600078	30600278	0.425000	chr2	151792800	151793000	0.430000
chr5	115604185	115604385	0.435000	chr2	151800000	151800200	0.380000
chr12	86760040	86760240	0.390000	chr2	151803600	151803800	0.465000
chr20	44053501	44053701	0.270000	chr2	151808400	151808600	0.290000
chr9	91757891	91758291	0.450000	chr2	151816000	151816400	0.475000
chr13	31095938	31096138	0.340000	chr2	151816800	151817000	0.415000
chr4	43227361	43227561	0.445000	chr2	151823800	151824000	0.480000
chr3	140938975	140939175	0.360000	chr2	151826800	151827000	0.415000
chr19	57925651	57925851	0.470000	chr2	151827600	151827800	0.530000
chr6	70403536	70404136	0.413333	chr2	151828200	151828800	0.670000
chr4	19022756	19022956	0.295000	chr2	151834200	151834400	0.320000
chr8	88556979	88557979	0.404000	chr2	1518400	1519400	0.480000
chr3	122762167	122762367	0.355000	chr2	151840400	151840600	0.360000
chr9	26330070	26330270	0.470000	chr2	151849600	151849800	0.500000
chr6	21310357	21310757	0.345000	chr2	151853400	151853800	0.385000
chr22	27211727	27211927	0.430000	chr2	151875200	151875400	0.440000
chr2	75599	75999	0.362500	chr2	151879000	151879400	0.367500
chrX	59996416	59996816	0.415000	chr2	151886400	151886800	0.360000
chr10	47886489	47886689	0.485000	chr2	15189400	15189600	0.515000
chr4	111583201	111583401	0.385000	chr2	151904800	151905000	0.385000
chr2	37766493	37766693	0.390000	chr2	151918400	151918600	0.495000
chr7	20498407	20498607	0.380000	chr2	151919800	151920000	0.355000
chr7	25892759	25892959	0.380000	chr2	15192000	15192200	0.405000
chr17	75207975	75208575	0.453333	chr2	151923000	151923600	0.478333
chr14	19150042	19150442	0.410000	chr2	151928400	151928800	0.452500
chr17	77922597	77923397	0.440000	chr2	151947200	151948000	0.495000
chr6	111610186	111610586	0.472500	chr2	151999000	151999400	0.480000
chr5	86670613	86670813	0.400000	chr2	152004800	152005000	0.410000
chr8	109006862	109007062	0.250000	chr2	15200600	15200800	0.350000
chr22	7325112	7325312	0.000000	chr2	15201200	15201400	0.365000
chr11	79501426	79501626	0.430000	chr2	152024600	152024800	0.440000
chr7	50264055	50264655	0.406667	chr2	152025600	152026200	0.436667
chr12	58167686	58167886	0.440000	chr2	152027400	152027600	0.485000
chrX	20324503	20324903	0.402500	chr2	152030800	152031200	0.420000
chr12	107119344	107119544	0.435000	chr2	152037000	152037200	0.475000
chr3	42146534	42146734	0.460000	chr2	152038600	152038800	0.505000
chr11	66666391	66666591	0.420000	chr2	152043000	152043200	0.465000
chr6	3426124	3426524	0.375000	chr2	152047000	152047400	0.430000
chr6	113508763	113509163	0.345000	chr2	152054600	152055000	0.362500
chr20	43749433	43749633	0.440000	chr2	152055400	152055600	0.450000
chr7	105986619	105986819	0.425000	chr2	15205600	15205800	0.520000
chr4	152626640	152626840	0.410000	chr2	152062800	152063000	0.450000
chr10	130448422	130448622	0.365000	chr2	152071200	152071400	0.390000
chr13	25359201	25359401	0.330000	chr2	152083600	152083800	0.370000
chr5	1193846	1194246	0.475000	chr2	152089200	152089600	0.477500
chr2	61468080	61468280	0.405000	chr2	152098000	152098200	0.570000
chr1	158782337	158782537	0.385000	chr2	152126800	152127000	0.440000
chr6	79059943	79060543	0.350000	chr2	152134600	152135200	0.413333
chr15	34007733	34007933	0.445000	chr2	152161200	152161400	0.510000
chr14	21347352	21347752	0.337500	chr2	152166600	152167000	0.327500
chr16	12247804	12248404	0.511667	chr2	152175600	152176200	0.660000
chr1	176842028	176842228	0.350000	chr2	152190000	152190200	0.365000
chr7	90456084	90456484	0.422500	chr2	15219400	15219800	0.475000
chr5	5569994	5570194	0.555000	chr2	152200600	152200800	0.585000
chr2	7868245	7868445	0.370000	chr2	15224000	15224200	0.385000
chr7	45868101	45868501	0.487500	chr2	1522400	1522800	0.572500
chr18	63018950	63019150	0.445000	chr2	15225200	15225400	0.450000
chrX	5005044	5005244	0.485000	chr2	152335000	152335200	0.715000
chr9	37499784	37500584	0.500000	chr2	152336000	152336800	0.618750
chr2	154605999	154606199	0.280000	chr2	152387200	152387400	0.415000
chr2	231609731	231609931	0.460000	chr2	152388400	152388600	0.480000
chr2	208236467	208236667	0.410000	chr2	152410400	152410600	0.415000
chr13	48794941	48795141	0.395000	chr2	152411200	152411400	0.405000
chr2	97057721	97057921	0.375000	chr2	152418800	152419000	0.390000
chr7	15420871	15421071	0.405000	chr2	152420400	152420600	0.415000
chr1	91427294	91427494	0.420000	chr2	152421000	152421200	0.430000
chr11	122852042	122852242	0.415000	chr2	152421600	152421800	0.445000
chr1	35785553	35785753	0.435000	chr2	15243000	15243200	0.445000
chr11	52377953	52378353	0.390000	chr2	152432200	152432600	0.427500
chr7	91423656	91423856	0.445000	chr2	152433400	152433600	0.450000
chr5	40087740	40087940	0.355000	chr2	152466200	152466400	0.490000
chr2	77002217	77002417	0.405000	chr2	152467000	152467200	0.475000
chrX	139538900	139539100	0.375000	chr2	152468200	152468400	0.380000
chr13	54307027	54307227	0.425000	chr2	152469200	152469400	0.475000
chr5	77017301	77017501	0.340000	chr2	152486200	152486400	0.410000
chr2	66547086	66547286	0.335000	chr2	152492200	152492400	0.365000
chr6	68394384	68394584	0.415000	chr2	152493600	152493800	0.485000
chr2	15301035	15301435	0.430000	chr2	152497800	152498200	0.445000
chr5	151587028	151587228	0.430000	chr2	152500000	152500200	0.435000
chrX	122164507	122164707	0.410000	chr2	152537400	152537600	0.440000
chr13	25845752	25845952	0.430000	chr2	15254000	15254200	0.435000
chr1	184507089	184507289	0.295000	chr2	15254600	15254800	0.425000
chr4	37675296	37675496	0.415000	chr2	152553000	152553200	0.480000
chr3	81312372	81312572	0.465000	chr2	152566800	152567000	0.500000
chr6	25563146	25563346	0.350000	chr2	152568800	152569000	0.405000
chr15	24538866	24539066	0.390000	chr2	152573200	152573400	0.415000
chr1	79117211	79117611	0.325000	chr2	152580800	152581200	0.332500
chr11	100690436	100691036	0.425000	chr2	152583400	152584000	0.431667
chr17	38181473	38181673	0.440000	chr2	152586200	152586400	0.460000
chr1	225038176	225038376	0.340000	chr2	152587800	152588000	0.425000
chr12	59846991	59847191	0.400000	chr2	152589000	152589200	0.450000
chr10	98846199	98846399	0.305000	chr2	152590800	152591000	0.375000
chr13	60837602	60837802	0.440000	chr2	152594400	152594600	0.470000
chr14	51988039	51988239	0.405000	chr2	152600800	152601000	0.490000
chr18	49910565	49910765	0.350000	chr2	152609200	152609400	0.380000
chr17	64023435	64024235	0.451250	chr2	152612000	152612800	0.458750
chr18	29846818	29847018	0.320000	chr2	152613400	152613600	0.350000
chr19	54701115	54701515	0.487500	chr2	152621000	152621400	0.495000
chr14	87633116	87633316	0.435000	chr2	152624800	152625000	0.460000
chr4	137317356	137317556	0.285000	chr2	152627400	152627600	0.365000
chr8	45092664	45092864	0.400000	chr2	152635800	152636000	0.470000
chrX	40940172	40940372	0.440000	chr2	152636800	152637000	0.505000
chrX	111868282	111868482	0.390000	chr2	152637800	152638000	0.540000
chr2	55494408	55494608	0.395000	chr2	152648400	152648600	0.430000
chr3	99287063	99287263	0.350000	chr2	15266000	15266200	0.515000
chr5	796718	796918	0.460000	chr2	152694200	152694400	0.490000
chr9	16274141	16274341	0.425000	chr2	152716000	152716200	0.455000
chr10	69421131	69422731	0.501250	chr2	152717400	152719000	0.667500
chrY	5181039	5181239	0.400000	chr2	152720200	152720400	0.405000
chr2	110563186	110563386	0.365000	chr2	152721600	152721800	0.375000
chr1	115676385	115676585	0.460000	chr2	152730600	152730800	0.470000
chr12	104921174	104921374	0.350000	chr2	15273600	15273800	0.395000
chr15	62677886	62678086	0.530000	chr2	152739000	152739200	0.550000
chr7	32525089	32525289	0.325000	chr2	152740800	152741000	0.330000
chr20	63019586	63019986	0.390000	chr2	152747400	152747800	0.445000
chr13	66018476	66018676	0.470000	chr2	152926000	152926200	0.540000
chr1	150393986	150394186	0.470000	chr2	152962600	152962800	0.475000
chr11	58001878	58002078	0.485000	chr2	15300800	15301000	0.495000
chr12	117707518	117707918	0.462500	chr2	15302200	15302600	0.485000
chrX	29918399	29918599	0.450000	chr2	15304000	15304200	0.485000
chr6	54140716	54141316	0.328333	chr2	15311200	15311800	0.358333
chr3	191293757	191293957	0.510000	chr2	15316600	15316800	0.610000
chr3	8364540	8364740	0.440000	chr2	153222200	153222400	0.605000
chr2	224375017	224375217	0.405000	chr2	153235600	153235800	0.450000
chr8	54495519	54495919	0.372500	chr2	15331800	15332200	0.442500
chr1	91764662	91765062	0.470000	chr2	153478600	153479000	0.702500
chr10	34541471	34541671	0.475000	chr2	15355600	15355800	0.485000
chrY	24029148	24029348	0.430000	chr2	15357000	15357200	0.490000
chr16	76351198	76351398	0.405000	chr2	15373800	15374000	0.420000
chr8	137460538	137460738	0.365000	chr2	15377400	15377600	0.395000
chr7	52653197	52653397	0.435000	chr2	15383800	15384000	0.545000
chr12	19062756	19062956	0.385000	chr2	153870400	153870600	0.465000
chr11	67843871	67844471	0.446667	chr2	153871600	153872200	0.733333
chr3	35342405	35342605	0.430000	chr2	1538800	1539000	0.575000
chr17	82164343	82164543	0.325000	chr2	154199000	154199200	0.340000
chr9	89907348	89907748	0.375000	chr2	15421800	15422200	0.427500
chr4	146767759	146767959	0.355000	chr2	154228600	154228800	0.410000
chr4	119558966	119559166	0.270000	chr2	154231200	154231400	0.370000
chr22	11986214	11986414	0.000000	chr2	154247600	154247800	0.265000
chr3	113907035	113907235	0.370000	chr2	15433000	15433200	0.395000
chrY	6365190	6365390	0.470000	chr2	154351000	154351200	0.500000
chr5	62807739	62807939	0.370000	chr2	154375800	154376000	0.360000
chr18	5931719	5931919	0.415000	chr2	15438600	15438800	0.510000
chr12	58561820	58562220	0.495000	chr2	15439800	15440200	0.547500
chr2	224799350	224799550	0.320000	chr2	154402200	154402400	0.370000
chr5	161872571	161872771	0.350000	chr2	154409000	154409200	0.355000
chr7	78875743	78875943	0.310000	chr2	154426000	154426200	0.470000
chr1	144034045	144034245	0.370000	chr2	154429000	154429200	0.450000
chrX	9648687	9648887	0.420000	chr2	154437200	154437400	0.445000
chr3	93787948	93788148	0.345000	chr2	154453000	154453200	0.375000
chrX	126467457	126467657	0.250000	chr2	154456000	154456200	0.300000
chr11	77297770	77297970	0.290000	chr2	15449600	15449800	0.425000
chr7	154066345	154066945	0.478333	chr2	154697400	154698000	0.653333
chr10	122502558	122502758	0.545000	chr2	1547000	1547200	0.620000
chr10	40438632	40438832	0.385000	chr2	15471800	15472000	0.395000
chr3	15642181	15642381	0.365000	chr2	154914600	154914800	0.375000
chr10	106035352	106035552	0.305000	chr2	15497200	15497400	0.350000
chr19	7140300	7140500	0.395000	chr2	154974200	154974400	0.405000
chr6	47672017	47672217	0.320000	chr2	154976600	154976800	0.330000
chrX	153559126	153559326	0.510000	chr2	15498600	15498800	0.515000
chr9	61816245	61816445	0.570000	chr2	1550800	1551000	0.670000
chr22	31404120	31404320	0.415000	chr2	155230400	155230600	0.395000
chr1	244272811	244273411	0.396667	chr2	155231200	155231800	0.495000
chr2	129246097	129246497	0.395000	chr2	155240200	155240600	0.420000
chrY	7842569	7842769	0.380000	chr2	155264000	155264200	0.395000
chr7	27664092	27664292	0.440000	chr2	15527400	15527600	0.510000
chr3	85749745	85749945	0.295000	chr2	155310800	155311000	0.325000
chr7	145187370	145187570	0.420000	chr2	15531600	15531800	0.450000
chr21	32027210	32027410	0.445000	chr2	155360200	155360400	0.535000
chr1	48370436	48370636	0.300000	chr2	155361000	155361200	0.305000
chr8	132158718	132158918	0.370000	chr2	155362000	155362200	0.280000
chr15	57609492	57609692	0.430000	chr2	155363400	155363600	0.450000
chr2	55134021	55134221	0.435000	chr2	155364200	155364400	0.465000
chr3	133741511	133741711	0.315000	chr2	155369000	155369200	0.370000
chr15	98802942	98803142	0.310000	chr2	155373000	155373200	0.340000
chr3	146391867	146392067	0.275000	chr2	155377200	155377400	0.295000
chr13	21745903	21746103	0.325000	chr2	155378000	155378200	0.350000
chr2	160508601	160508801	0.305000	chr2	155379600	155379800	0.405000
chr6	56815159	56815359	0.365000	chr2	155389400	155389600	0.430000
chr8	91020409	91021009	0.271667	chr2	155391600	155392200	0.336667
chrX	121241586	121241786	0.365000	chr2	155412600	155412800	0.370000
chr1	228542635	228543035	0.467500	chr2	15542200	15542600	0.480000
chr12	127734813	127735013	0.490000	chr2	155431200	155431400	0.525000
chr10	88707739	88707939	0.370000	chr2	15543600	15543800	0.470000
chr12	110359384	110359584	0.435000	chr2	15546600	15546800	0.480000
chr5	70442000	70442200	0.450000	chr2	15547600	15547800	0.460000
chr4	36986736	36986936	0.445000	chr2	15553600	15553800	0.485000
chr4	170377190	170377590	0.325000	chr2	15554800	15555200	0.347500
chr11	96802849	96803449	0.320000	chr2	15556000	15556600	0.325000
chr14	98660864	98661064	0.285000	chr2	15557200	15557400	0.330000
chr3	98739312	98739712	0.357500	chr2	15558000	15558400	0.457500
chr3	93094923	93095723	0.383750	chr2	15559200	15560000	0.363750
chr1	17252241	17252441	0.455000	chr2	15560600	15560800	0.550000
chr5	91278081	91278281	0.530000	chr2	15561200	15561400	0.600000
chr5	52932379	52932579	0.425000	chr2	15561800	15562000	0.445000
chr5	114783203	114783403	0.465000	chr2	15563400	15563600	0.515000
chr4	64238365	64238565	0.395000	chr2	155687200	155687400	0.505000
chr18	34097915	34098115	0.315000	chr2	155690800	155691000	0.315000
chr2	40170722	40170922	0.390000	chr2	155692200	155692400	0.400000
chr2	163036780	163037180	0.407500	chr2	155696600	155697000	0.312500
chr4	10525295	10525495	0.500000	chr2	15577200	15577400	0.515000
chr9	109542933	109543133	0.445000	chr2	155816000	155816200	0.480000
chr13	94753274	94753474	0.385000	chr2	155826000	155826200	0.420000
chr3	6749991	6750391	0.402500	chr2	15584800	15585200	0.405000
chrX	79810289	79810489	0.495000	chr2	155880000	155880200	0.565000
chr2	176596069	176596269	0.385000	chr2	15588400	15588600	0.480000
chr17	35694267	35695067	0.478750	chr2	15591600	15592400	0.665000
chr16	28742619	28742819	0.520000	chr2	15593000	15593200	0.545000
chr5	156252228	156252628	0.410000	chr2	15594600	15595000	0.415000
chr6	156721410	156721610	0.540000	chr2	156006200	156006400	0.550000
chr8	133774687	133774887	0.425000	chr2	156051400	156051600	0.430000
chrX	52764715	52765115	0.472500	chr2	15611000	15611400	0.497500
chr2	90527325	90527525	0.000000	chr2	156111000	156111200	0.320000
chr3	102142916	102143116	0.425000	chr2	156132200	156132400	0.430000
chr2	133954135	133954335	0.330000	chr2	15615000	15615200	0.425000
chr16	78154158	78154358	0.405000	chr2	156157600	156157800	0.370000
chr13	106067715	106068115	0.335000	chr2	156219600	156220000	0.502500
chr9	96048443	96048843	0.542500	chr2	156254800	156255200	0.587500
chr2	197598898	197599098	0.510000	chr2	156294000	156294200	0.520000
chr6	80616281	80616481	0.385000	chr2	156309200	156309400	0.410000
chr22	24526293	24526493	0.470000	chr2	156319800	156320000	0.645000
chr16	24278332	24278532	0.515000	chr2	156320400	156320600	0.540000
chr10	119293052	119294052	0.494000	chr2	156321600	156322600	0.498000
chr16	2248236	2248436	0.465000	chr2	156332000	156332200	0.530000
chr9	16810024	16810824	0.447500	chr2	156332600	156333400	0.617500
chr2	98557958	98558158	0.455000	chr2	156333800	156334000	0.660000
chr19	45148821	45149021	0.495000	chr2	156334400	156334600	0.635000
chr3	183675394	183675594	0.385000	chr2	156335000	156335200	0.450000
chr5	25081348	25081548	0.370000	chr2	156335600	156335800	0.480000
chr9	23755479	23756479	0.357000	chr2	156338800	156339800	0.378000
chr9	15175128	15175328	0.295000	chr2	156340400	156340600	0.375000
chr5	52725365	52726165	0.433750	chr2	156341200	156342000	0.576250
chr10	21087650	21088850	0.443333	chr2	156342400	156343600	0.536667
chr9	78932541	78932741	0.335000	chr2	156344000	156344200	0.380000
chr1	165710779	165710979	0.385000	chr2	156356200	156356400	0.405000
chr5	149223406	149223606	0.440000	chr2	156369800	156370000	0.500000
chr10	123043124	123043324	0.450000	chr2	15637400	15637600	0.455000
chr10	41102713	41102913	0.360000	chr2	156379200	156379400	0.375000
chr3	166328529	166328729	0.270000	chr2	156396200	156396400	0.400000
chrX	24539860	24540060	0.360000	chr2	156399400	156399600	0.460000
chr14	62305276	62306876	0.375000	chr2	156400000	156401600	0.448750
chr1	17641162	17641362	0.405000	chr2	156402000	156402200	0.430000
chr16	60937604	60937804	0.405000	chr2	15640400	15640600	0.510000
chr20	46354450	46354650	0.445000	chr2	156405600	156405800	0.470000
chr1	219571423	219571623	0.390000	chr2	156406400	156406600	0.465000
chr10	2826197	2826397	0.305000	chr2	156427200	156427400	0.410000
chr5	114224929	114225129	0.295000	chr2	156431200	156431400	0.360000
chr2	50134713	50134913	0.385000	chr2	156434600	156434800	0.390000
chr14	20653321	20653721	0.587500	chr2	156436000	156436400	0.750000
chr17	56518477	56518677	0.435000	chr2	156436800	156437000	0.485000
chr21	38309718	38309918	0.425000	chr2	156437400	156437600	0.485000
chr22	37899272	37899672	0.490000	chr2	1564400	1564800	0.562500
chr14	64441074	64441274	0.480000	chr2	156450800	156451000	0.510000
chr1	192296642	192296842	0.305000	chr2	156453200	156453400	0.445000
chr5	116503682	116504082	0.432500	chr2	156457800	156458200	0.445000
chr11	109408814	109409014	0.450000	chr2	156459800	156460000	0.485000
chr16	60592818	60593218	0.375000	chr2	156471200	156471600	0.405000
chr16	71106908	71107108	0.395000	chr2	156472800	156473000	0.430000
chr11	129651216	129651616	0.385000	chr2	156473400	156473800	0.405000
chr3	72797336	72797536	0.340000	chr2	156480400	156480600	0.345000
chr2	87718046	87718246	0.270000	chr2	156490600	156490800	0.380000
chr6	157871723	157871923	0.440000	chr2	156496000	156496200	0.445000
chr8	32005173	32005573	0.360000	chr2	156517400	156517800	0.402500
chr10	99668940	99669140	0.405000	chr2	156523000	156523200	0.420000
chr10	91327992	91328192	0.300000	chr2	156538000	156538200	0.345000
chr3	111898909	111899109	0.385000	chr2	156562200	156562400	0.400000
chr2	14219307	14219507	0.355000	chr2	156564200	156564400	0.385000
chrX	53906502	53906702	0.375000	chr2	156580600	156580800	0.380000
chr2	160491009	160491209	0.345000	chr2	156589600	156589800	0.400000
chr1	143930493	143930693	0.375000	chr2	156616000	156616200	0.420000
chrX	104033178	104033378	0.415000	chr2	156649600	156649800	0.475000
chr4	160699985	160700185	0.385000	chr2	15665800	15666000	0.605000
chr3	109526451	109526851	0.360000	chr2	156663800	156664200	0.402500
chrX	108690868	108691268	0.362500	chr2	156673200	156673600	0.420000
chr9	9372475	9372675	0.390000	chr2	156676000	156676200	0.465000
chr9	34235227	34235427	0.375000	chr2	156719200	156719400	0.415000
chr1	218792780	218793180	0.302500	chr2	156797800	156798200	0.350000
chr21	12840376	12840776	0.387500	chr2	156846200	156846600	0.435000
chr14	87415935	87416135	0.385000	chr2	156892600	156892800	0.405000
chr10	1672851	1673051	0.480000	chr2	15689400	15689600	0.610000
chr18	51813261	51813461	0.395000	chr2	156896400	156896600	0.415000
chr1	86910341	86910541	0.510000	chr2	15690600	15690800	0.615000
chr7	50494906	50495306	0.417500	chr2	156934000	156934400	0.437500
chr7	43185301	43185501	0.440000	chr2	157170000	157170200	0.475000
chr2	110136708	110137108	0.400000	chr2	157173800	157174200	0.407500
chr13	17401543	17401743	0.380000	chr2	157179000	157179200	0.410000
chr12	67597295	67597495	0.365000	chr2	157181400	157181600	0.380000
chr5	21725018	21726018	0.347000	chr2	157182400	157183400	0.412000
chr2	177339706	177339906	0.380000	chr2	157193000	157193200	0.375000
chr10	108894062	108894262	0.355000	chr2	157194200	157194400	0.335000
chrX	60492243	60492443	0.410000	chr2	15720800	15721000	0.465000
chr16	64402022	64402422	0.377500	chr2	157221400	157221800	0.435000
chr7	95797586	95797786	0.315000	chr2	157222200	157222400	0.355000
chr14	33971441	33971641	0.340000	chr2	157233400	157233600	0.425000
chr2	176435031	176435231	0.370000	chr2	157235400	157235600	0.430000
chr12	8010232	8010432	0.450000	chr2	157256200	157256400	0.475000
chr5	22717423	22717623	0.375000	chr2	157256800	157257000	0.390000
chr3	185261496	185262096	0.468333	chr2	157257400	157258000	0.498333
chr4	10629867	10630667	0.425000	chr2	157258600	157259400	0.441250
chr6	116807087	116807287	0.390000	chr2	157260200	157260400	0.425000
chr7	26810583	26812183	0.369375	chr2	157261000	157262600	0.408750
chr7	146478603	146478803	0.420000	chr2	157263200	157263400	0.460000
chrX	116053315	116053515	0.310000	chr2	157264200	157264400	0.365000
chr9	25005250	25005450	0.340000	chr2	157265000	157265200	0.395000
chr20	15574196	15575196	0.343000	chr2	157265600	157266600	0.418000
chr16	61492531	61492731	0.375000	chr2	157267600	157267800	0.460000
chr3	189877281	189877481	0.390000	chr2	157268600	157268800	0.435000
chr17	13708081	13708281	0.415000	chr2	157270000	157270200	0.430000
chr8	62567084	62567284	0.385000	chr2	157271400	157271600	0.415000
chr1	80691307	80691507	0.260000	chr2	157272400	157272600	0.430000
chr8	137841627	137841827	0.465000	chr2	157290400	157290600	0.470000
chr2	70242830	70243030	0.410000	chr2	157302600	157302800	0.430000
chr5	106139273	106139473	0.355000	chr2	157307200	157307400	0.360000
chr6	167532577	167532777	0.450000	chr2	15730800	15731000	0.510000
chr4	66253169	66253369	0.415000	chr2	157321600	157321800	0.455000
chr6	58391491	58391691	0.295000	chr2	15732400	15732600	0.535000
chr13	102918859	102919059	0.365000	chr2	157324400	157324600	0.440000
chr15	46456768	46457368	0.381667	chr2	157327200	157327800	0.461667
chr20	19365814	19366014	0.395000	chr2	157331800	157332000	0.405000
chr1	136549917	136550117	0.000000	chr2	157336200	157336400	0.395000
chr15	56812017	56812217	0.380000	chr2	157364400	157364600	0.445000
chr5	154275747	154275947	0.425000	chr2	157380400	157380600	0.520000
chr10	23263094	23263294	0.400000	chr2	157403200	157403400	0.560000
chr2	204164095	204164495	0.367500	chr2	157404400	157404800	0.390000
chr1	184181641	184181841	0.375000	chr2	157413400	157413600	0.385000
chr2	190877721	190877921	0.350000	chr2	157414200	157414400	0.390000
chr17	23645786	23645986	0.395000	chr2	157415600	157415800	0.465000
chr5	66522166	66522366	0.220000	chr2	157417200	157417400	0.340000
chr6	61458294	61458494	0.345000	chr2	157418400	157418600	0.355000
chr9	78525174	78525974	0.312500	chr2	157421000	157421800	0.388750
chr6	112811859	112812059	0.250000	chr2	157433400	157433600	0.330000
chr8	16206485	16207085	0.378333	chr2	157439600	157440200	0.425000
chr7	135409540	135409740	0.255000	chr2	157441000	157441200	0.350000
chr11	89461118	89461318	0.450000	chr2	157441800	157442000	0.470000
chr17	9284335	9284535	0.360000	chr2	157442400	157442600	0.370000
chr1	167920567	167920767	0.355000	chr2	157443200	157443400	0.400000
chr8	24848411	24849011	0.376667	chr2	157444000	157444600	0.391667
chr12	93286030	93286230	0.395000	chr2	157447000	157447200	0.405000
chr4	47188867	47189067	0.355000	chr2	157447800	157448000	0.330000
chr7	32160739	32161339	0.451667	chr2	157453400	157454000	0.480000
chr8	99014297	99014897	0.398333	chr2	157464000	157464600	0.431667
chr15	50775194	50775394	0.365000	chr2	157466800	157467000	0.395000
chr14	773411	774011	0.000000	chr2	157469000	157469600	0.381667
chr12	48193536	48193736	0.310000	chr2	157477400	157477600	0.375000
chr14	41129853	41130053	0.515000	chr2	15748800	15749000	0.570000
chr1	227634662	227634862	0.485000	chr2	157492400	157492600	0.490000
chr6	10251513	10251713	0.395000	chr2	157497800	157498000	0.400000
chr4	15494411	15494611	0.405000	chr2	157508800	157509000	0.410000
chr3	148664020	148664220	0.370000	chr2	157523800	157524000	0.375000
chr18	58201771	58201971	0.400000	chr2	157581000	157581200	0.405000
chr14	65145416	65145616	0.410000	chr2	15759000	15759200	0.490000
chr10	100247469	100247869	0.455000	chr2	157597400	157597800	0.532500
chr21	27882271	27882671	0.407500	chr2	15760600	15761000	0.425000
chr10	77634310	77634510	0.415000	chr2	157625400	157625600	0.440000
chr2	88711319	88711519	0.420000	chr2	157628000	157628200	0.565000
chr17	58433601	58434001	0.415000	chr2	157628600	157629000	0.782500
chrX	30024780	30025180	0.477500	chr2	15764200	15764600	0.497500
chr4	70534599	70534999	0.475000	chr2	157751600	157752000	0.545000
chr10	111507585	111507785	0.400000	chr2	157782200	157782400	0.470000
chr10	113193179	113193379	0.370000	chr2	157784200	157784400	0.430000
chr8	132932993	132933393	0.402500	chr2	157785800	157786200	0.460000
chr4	40512511	40512911	0.417500	chr2	157786800	157787200	0.430000
chrX	10707168	10707368	0.445000	chr2	157787800	157788000	0.510000
chr18	59542538	59542738	0.385000	chr2	157789800	157790000	0.375000
chr4	70201697	70201897	0.395000	chr2	157790400	157790600	0.410000
chr11	8842055	8842255	0.410000	chr2	15781200	15781400	0.620000
chr13	6649299	6649499	0.000000	chr2	157831200	157831400	0.350000
chr5	71533423	71533623	0.440000	chr2	157836600	157836800	0.530000
chr13	65695356	65695556	0.395000	chr2	157837200	157837400	0.460000
chr16	64646932	64647932	0.437000	chr2	157837800	157838800	0.447000
chr16	80583768	80583968	0.445000	chr2	157839200	157839400	0.465000
chr8	21285506	21285706	0.460000	chr2	157840800	157841000	0.545000
chr6	104474581	104474781	0.360000	chr2	157875000	157875200	0.545000
chr8	18049741	18049941	0.545000	chr2	157875800	157876000	0.860000
chrX	131129091	131129291	0.530000	chr2	157876400	157876600	0.775000
chr16	74187835	74188035	0.320000	chr2	157894800	157895000	0.375000
chr16	32038039	32038239	0.410000	chr2	157895600	157895800	0.455000
chr7	85208538	85208738	0.415000	chr2	157897200	157897400	0.445000
chr16	34224941	34225141	0.365000	chr2	157897800	157898000	0.395000
chrX	14110903	14111103	0.445000	chr2	157898600	157898800	0.450000
chr4	175853453	175853853	0.302500	chr2	157899200	157899600	0.415000
chr12	116622258	116622458	0.445000	chr2	157901400	157901600	0.455000
chr10	76894904	76895104	0.420000	chr2	157911400	157911600	0.455000
chr2	217481068	217481268	0.355000	chr2	157927400	157927600	0.365000
chr3	151306915	151307115	0.335000	chr2	157930000	157930200	0.385000
chr4	33431206	33431406	0.355000	chr2	157935000	157935200	0.435000
chrX	89973102	89973302	0.395000	chr2	157938200	157938400	0.400000
chr3	82675396	82675596	0.385000	chr2	158007400	158007600	0.510000
chr1	118689443	118689643	0.395000	chr2	158010400	158010600	0.410000
chrX	3454002	3454202	0.420000	chr2	158015600	158015800	0.510000
chr8	106265351	106265551	0.285000	chr2	158024400	158024600	0.395000
chr1	6115514	6115914	0.510000	chr2	158034200	158034600	0.517500
chr8	58563297	58563497	0.430000	chr2	158043000	158043200	0.435000
chr5	44645181	44645381	0.400000	chr2	158043600	158043800	0.470000
chr4	44820265	44820465	0.435000	chr2	158047200	158047400	0.470000
chr5	133963548	133963748	0.355000	chr2	158049200	158049400	0.455000
chr6	56342663	56343063	0.410000	chr2	158113800	158114200	0.417500
chr2	148739692	148739892	0.340000	chr2	158114600	158114800	0.380000
chr13	112803073	112803273	0.335000	chr2	158117000	158117200	0.400000
chr4	79897718	79898318	0.350000	chr2	158142600	158143200	0.371667
chrX	86988557	86989157	0.400000	chr2	158160000	158160600	0.413333
chrY	28609657	28609857	0.000000	chr2	158177400	158177600	0.285000
chr12	119059659	119059859	0.425000	chr2	158179800	158180000	0.440000
chr9	27271513	27271713	0.465000	chr2	15818200	15818400	0.500000
chr4	66724399	66724799	0.375000	chr2	158189600	158190000	0.357500
chrY	15895456	15895856	0.367500	chr2	158191000	158191400	0.377500
chr1	204293937	204294137	0.355000	chr2	158197600	158197800	0.340000
chr5	57125088	57125288	0.460000	chr2	158213800	158214000	0.465000
chr6	8072799	8072999	0.360000	chr2	158214600	158214800	0.390000
chr2	211177452	211177652	0.320000	chr2	158229000	158229200	0.420000
chr1	49223446	49223646	0.350000	chr2	158297800	158298000	0.400000
chr11	102148416	102148616	0.400000	chr2	158304000	158304200	0.430000
chr3	162882370	162882770	0.332500	chr2	158316000	158316400	0.340000
chr10	65506903	65507103	0.430000	chr2	158317800	158318000	0.435000
chrX	137849132	137849532	0.402500	chr2	158321200	158321600	0.427500
chr16	7662425	7662625	0.445000	chr2	158326000	158326200	0.495000
chr11	41899657	41899857	0.440000	chr2	158360000	158360200	0.490000
chr9	54750890	54751090	0.000000	chr2	158392000	158392200	0.370000
chr8	39931146	39931546	0.475000	chr2	15844400	15844800	0.510000
chr2	106060310	106061910	0.420000	chr2	158456600	158458200	0.726250
chr7	86810030	86810230	0.370000	chr2	158460800	158461000	0.385000
chr8	128990590	128990790	0.445000	chr2	158463800	158464000	0.555000
chr15	46096470	46096670	0.315000	chr2	158464800	158465000	0.335000
chr2	88521857	88522057	0.395000	chr2	158477200	158477400	0.445000
chr16	49177848	49178048	0.485000	chr2	158482600	158482800	0.500000
chr2	162604570	162604770	0.365000	chr2	158487000	158487200	0.430000
chr12	87429668	87429868	0.465000	chr2	158491200	158491400	0.480000
chr1	115020300	115020500	0.400000	chr2	158493600	158493800	0.500000
chr1	34015952	34016152	0.295000	chr2	158497600	158497800	0.345000
chr2	95955061	95955261	0.435000	chr2	158498600	158498800	0.450000
chr17	62810601	62810801	0.405000	chr2	158505400	158505600	0.480000
chr16	78618797	78618997	0.510000	chr2	158510600	158510800	0.520000
chr5	179618820	179619020	0.275000	chr2	158539200	158539400	0.345000
chr13	45940843	45941243	0.420000	chr2	158567200	158567600	0.427500
chr9	18626621	18626821	0.375000	chr2	158582800	158583000	0.450000
chr1	59563337	59564137	0.375000	chr2	158601600	158602400	0.377500
chr17	25702174	25702774	0.405000	chr2	158603800	158604400	0.426667
chr6	2568931	2569131	0.305000	chr2	158619600	158619800	0.430000
chr15	39904404	39904604	0.465000	chr2	158656800	158657000	0.580000
chr16	14181495	14181695	0.325000	chr2	158667600	158667800	0.445000
chr13	27394208	27394408	0.475000	chr2	158724400	158724600	0.560000
chr4	83210080	83210280	0.370000	chr2	158754200	158754400	0.420000
chr2	57460433	57460633	0.405000	chr2	158755800	158756000	0.525000
chr4	44535260	44535460	0.390000	chr2	158784000	158784200	0.400000
chr21	38102611	38102811	0.310000	chr2	158901400	158901600	0.400000
chr13	36201809	36202009	0.400000	chr2	158912200	158912400	0.470000
chr15	17819743	17819943	0.380000	chr2	158946800	158947000	0.435000
chr15	19412686	19412886	0.405000	chr2	158954000	158954200	0.505000
chr1	228767862	228768462	0.443333	chr2	158967400	158968000	0.520000
chr11	126801979	126802379	0.480000	chr2	158968400	158968800	0.767500
chr11	102402552	102404152	0.399375	chr2	158969200	158970800	0.535625
chr7	93029566	93029766	0.490000	chr2	158985000	158985200	0.495000
chr16	61687081	61687281	0.335000	chr2	158997400	158997600	0.355000
chr5	68300155	68300555	0.422500	chr2	159030800	159031200	0.560000
chr10	63671132	63671332	0.350000	chr2	159036200	159036400	0.415000
chr4	123149308	123149508	0.325000	chr2	159052200	159052400	0.380000
chr11	80329411	80329611	0.370000	chr2	159069800	159070000	0.520000
chrX	99778473	99778673	0.485000	chr2	159089000	159089200	0.505000
chr15	61102769	61102969	0.370000	chr2	159091000	159091200	0.425000
chrX	55300838	55301238	0.385000	chr2	159092000	159092400	0.427500
chr17	80590909	80591309	0.485000	chr2	159094200	159094600	0.502500
chrX	62692981	62693381	0.375000	chr2	159118600	159119000	0.412500
chr5	32910037	32910437	0.445000	chr2	159119800	159120200	0.502500
chr4	102722817	102723017	0.530000	chr2	159124800	159125000	0.555000
chr1	55127335	55127535	0.380000	chr2	159129400	159129600	0.440000
chr4	138946811	138947411	0.421667	chr2	159130000	159130600	0.456667
chr11	48509572	48509772	0.390000	chr2	159132000	159132200	0.405000
chrY	20805827	20806027	0.405000	chr2	159134000	159134200	0.480000
chr20	36389320	36389520	0.495000	chr2	159135600	159135800	0.520000
chr10	114000612	114000812	0.485000	chr2	159137600	159137800	0.500000
chrY	48334617	48334817	0.000000	chr2	159139600	159139800	0.340000
chr2	216748947	216749147	0.295000	chr2	159140600	159140800	0.430000
chrX	147274673	147275473	0.386250	chr2	159144800	159145600	0.430000
chr7	80680101	80680901	0.443750	chr2	159147200	159148000	0.527500
chr2	152195173	152195373	0.370000	chr2	159150200	159150400	0.375000
chr13	44969913	44970113	0.375000	chr2	159152200	159152400	0.400000
chr20	60933454	60933654	0.410000	chr2	159161000	159161200	0.555000
chr4	10755333	10755533	0.370000	chr2	159164000	159164200	0.435000
chr12	23990431	23990631	0.390000	chr2	159164600	159164800	0.435000
chr8	119428153	119428353	0.415000	chr2	159168800	159169000	0.425000
chr12	6517267	6517667	0.460000	chr2	159175200	159175600	0.492500
chr8	138473980	138474180	0.385000	chr2	159178000	159178200	0.465000
chr4	96574037	96574237	0.450000	chr2	159183200	159183400	0.535000
chr19	49285070	49285470	0.500000	chr2	159185400	159185800	0.515000
chr8	3755496	3755696	0.480000	chr2	159199400	159199600	0.540000
chr11	131667174	131667374	0.505000	chr2	159201400	159201600	0.535000
chr10	61392595	61392795	0.390000	chr2	159202800	159203000	0.500000
chr2	49267992	49268392	0.370000	chr2	159208400	159208800	0.442500
chr15	77713368	77713568	0.475000	chr2	159210000	159210200	0.520000
chr12	130683939	130684139	0.460000	chr2	159226200	159226400	0.475000
chr12	7971739	7971939	0.410000	chr2	159227600	159227800	0.490000
chr1	208645815	208646015	0.360000	chr2	159249600	159249800	0.515000
chr2	180617137	180617337	0.370000	chr2	159250400	159250600	0.410000
chr2	27503108	27503308	0.455000	chr2	159265200	159265400	0.475000
chr3	175567135	175567335	0.365000	chr2	159275200	159275400	0.380000
chr12	52980540	52980940	0.467500	chr2	159283400	159283800	0.497500
chr11	4093113	4093313	0.420000	chr2	159286000	159286200	0.575000
chr4	6904150	6904550	0.467500	chr2	159286600	159287000	0.715000
chrX	84142709	84142909	0.290000	chr2	159290600	159290800	0.395000
chr2	96851868	96852068	0.450000	chr2	159292200	159292400	0.520000
chr11	111088448	111088648	0.425000	chr2	159297200	159297400	0.465000
chr4	159870646	159871046	0.305000	chr2	159326600	159327000	0.337500
chr7	64490414	64490814	0.450000	chr2	159362800	159363200	0.462500
chr9	37742251	37743051	0.497500	chr2	15939800	15940600	0.581250
chr5	61095123	61095323	0.550000	chr2	15941600	15941800	0.610000
chr3	93670532	93670932	0.000000	chr2	159419400	159419800	0.360000
chr1	72650814	72651014	0.355000	chr2	159444800	159445000	0.370000
chr11	82590271	82590471	0.340000	chr2	159455600	159455800	0.315000
chr11	76096281	76096481	0.315000	chr2	159456800	159457000	0.280000
chr9	44445110	44445510	0.362500	chr2	159497200	159497600	0.412500
chr13	57129748	57129948	0.265000	chr2	159498000	159498200	0.365000
chr1	84495235	84495835	0.325000	chr2	159516200	159516800	0.370000
chr7	63943361	63943561	0.430000	chr2	159546200	159546400	0.510000
chr7	18732288	18732488	0.265000	chr2	159555800	159556000	0.335000
chr12	1227224	1227424	0.395000	chr2	159557600	159557800	0.430000
chr13	65667683	65667883	0.340000	chr2	159562400	159562600	0.390000
chr18	52166539	52166939	0.332500	chr2	159574200	159574600	0.345000
chrX	141315917	141316117	0.335000	chr2	159592600	159592800	0.495000
chr6	158345011	158345211	0.395000	chr2	159595800	159596000	0.425000
chr12	28398258	28398458	0.260000	chr2	159606400	159606600	0.335000
chr1	218021785	218021985	0.370000	chr2	159612600	159612800	0.385000
chr3	118649568	118649768	0.315000	chr2	159614000	159614200	0.350000
chr17	28999394	29000994	0.498125	chr2	159615000	159616600	0.550625
chr10	58726060	58726260	0.295000	chr2	159617200	159617400	0.440000
chr5	16305675	16305875	0.395000	chr2	159620800	159621000	0.420000
chrY	49679493	49679693	0.000000	chr2	159635600	159635800	0.310000
chr1	227282347	227282547	0.390000	chr2	159650600	159650800	0.415000
chr15	26615763	26616363	0.476667	chr2	15965800	15966400	0.501667
chr5	58111021	58111221	0.235000	chr2	159659200	159659400	0.425000
chrX	73200920	73201120	0.330000	chr2	159696200	159696400	0.350000
chr13	76523220	76523420	0.320000	chr2	159706600	159706800	0.380000
chr1	59767656	59768056	0.345000	chr2	159710800	159711200	0.402500
chr14	90600830	90601230	0.440000	chr2	159712200	159712600	0.712500
chr7	140473662	140473862	0.470000	chr2	159713000	159713200	0.600000
chr11	125405152	125405352	0.425000	chr2	159713800	159714000	0.360000
chrX	111082624	111082824	0.350000	chr2	159714400	159714600	0.365000
chr21	40720459	40720659	0.315000	chr2	159728800	159729000	0.320000
chr7	143414210	143414410	0.490000	chr2	159738600	159738800	0.565000
chr12	69565663	69566063	0.355000	chr2	159753800	159754200	0.372500
chr6	61772272	61772672	0.310000	chr2	159755800	159756200	0.422500
chrY	52149792	52149992	0.000000	chr2	159775200	159775400	0.335000
chr13	20457176	20457376	0.410000	chr2	159784800	159785000	0.415000
chr20	28881945	28882345	0.362500	chr2	159796200	159796600	0.370000
chr8	31344045	31344245	0.500000	chr2	159798000	159798200	0.750000
chr2	226614629	226614829	0.355000	chr2	159802000	159802200	0.440000
chr9	49570078	49570278	0.000000	chr2	159807600	159807800	0.310000
chr5	69159303	69159503	0.335000	chr2	159817400	159817600	0.385000
chr9	6148577	6148777	0.405000	chr2	159852800	159853000	0.425000
chr7	85870797	85871397	0.348333	chr2	159855200	159855800	0.420000
chr5	120901957	120902157	0.265000	chr2	159861000	159861200	0.335000
chr3	173673440	173673640	0.355000	chr2	159863600	159863800	0.405000
chr13	66006778	66006978	0.375000	chr2	159873400	159873600	0.505000
chr1	40960271	40960471	0.485000	chr2	159875200	159875400	0.535000
chr3	38160207	38160407	0.100000	chr2	159879200	159879400	0.370000
chr18	71680476	71680676	0.390000	chr2	159891000	159891200	0.435000
chr10	35667906	35669706	0.468333	chr2	159903400	159905200	0.608333
chr21	41428053	41428453	0.482500	chr2	159921800	159922200	0.602500
chr6	153165214	153165414	0.415000	chr2	159933800	159934000	0.440000
chr8	19430202	19430602	0.337500	chr2	159953400	159953800	0.352500
chr4	104439885	104440085	0.385000	chr2	159957200	159957400	0.400000
chr3	114185858	114186058	0.360000	chr2	159959200	159959400	0.385000
chr19	32841178	32841378	0.380000	chr2	159960600	159960800	0.370000
chr1	244423552	244423752	0.405000	chr2	159968400	159968600	0.460000
chr6	2173577	2173777	0.350000	chr2	159971400	159971600	0.400000
chr3	173069914	173070114	0.355000	chr2	159976800	159977000	0.415000
chr20	58395643	58395843	0.435000	chr2	159999000	159999200	0.470000
chr3	49340800	49341000	0.470000	chr2	160044800	160045000	0.525000
chr8	65963796	65964196	0.487500	chr2	16006200	16006600	0.492500
chr5	164599824	164600424	0.451667	chr2	160062400	160063000	0.658333
chr3	105357083	105357283	0.450000	chr2	160077000	160077200	0.495000
chr20	34808320	34808520	0.405000	chr2	160096600	160096800	0.440000
chr3	55234080	55234280	0.430000	chr2	160108400	160108600	0.440000
chr7	109440622	109440822	0.255000	chr2	160110000	160110200	0.410000
chr12	94158387	94158587	0.470000	chr2	160181200	160181400	0.550000
chr11	78816063	78816263	0.465000	chr2	160195000	160195200	0.545000
chr3	19639975	19640375	0.392500	chr2	160197600	160198000	0.402500
chr18	7650885	7651085	0.420000	chr2	160202200	160202400	0.435000
chr4	173580164	173580364	0.290000	chr2	160203200	160203400	0.375000
chr8	132565617	132565817	0.450000	chr2	160208200	160208400	0.620000
chr15	39709227	39709427	0.410000	chr2	160209600	160209800	0.450000
chr18	8194507	8194907	0.435000	chr2	160210600	160211000	0.445000
chrX	153287629	153288229	0.531667	chr2	160214400	160215000	0.533333
chrY	16764802	16765002	0.360000	chr2	160224200	160224400	0.420000
chr14	25923930	25924130	0.305000	chr2	160252400	160252600	0.360000
chr10	26018809	26019409	0.365000	chr2	160266000	160266600	0.395000
chr10	36819719	36819919	0.600000	chr2	160270000	160270200	0.635000
chr2	234490724	234491124	0.422500	chr2	160278400	160278800	0.437500
chr15	24020596	24020796	0.340000	chr2	160280000	160280200	0.395000
chr2	182187262	182187462	0.430000	chr2	160282200	160282400	0.460000
chr20	63338328	63338528	0.385000	chr2	160294400	160294600	0.490000
chr9	78588898	78589098	0.415000	chr2	160324200	160324400	0.490000
chrY	21646666	21646866	0.405000	chr2	160328800	160329000	0.350000
chr14	39221600	39221800	0.375000	chr2	160332400	160332600	0.450000
chr8	136219203	136219403	0.305000	chr2	160333800	160334000	0.345000
chr4	8350137	8350337	0.350000	chr2	160345000	160345200	0.380000
chr12	11898865	11899065	0.370000	chr2	160352000	160352200	0.415000
chr1	41090091	41090291	0.270000	chr2	160353200	160353400	0.370000
chr4	88551319	88551519	0.360000	chr2	160356400	160356600	0.440000
chr2	229226950	229227150	0.300000	chr2	160362600	160362800	0.330000
chr11	93819207	93819407	0.430000	chr2	160364400	160364600	0.500000
chr9	89699764	89700164	0.515000	chr2	160365800	160366200	0.527500
chr1	181753232	181753432	0.505000	chr2	160367200	160367400	0.555000
chr5	147233990	147234190	0.445000	chr2	160368000	160368200	0.475000
chr16	89810577	89810777	0.410000	chr2	160375000	160375200	0.460000
chr4	162834028	162834228	0.310000	chr2	160376000	160376200	0.345000
chr7	23879509	23879709	0.370000	chr2	160381600	160381800	0.400000
chr6	163547360	163547960	0.413333	chr2	160386600	160387200	0.426667
chr3	41513257	41513857	0.458333	chr2	160388600	160389200	0.468333
chr1	126970552	126970752	0.000000	chr2	160390800	160391000	0.310000
chr12	59147294	59147494	0.360000	chr2	160394200	160394400	0.420000
chr1	63639118	63639318	0.350000	chr2	160403400	160403600	0.390000
chr1	241906177	241906377	0.465000	chr2	160404800	160405000	0.480000
chr20	55109595	55109795	0.425000	chr2	160405600	160405800	0.465000
chr17	1431210	1431410	0.485000	chr2	160407000	160407200	0.530000
chr14	81244180	81244580	0.577500	chr2	160407600	160408000	0.805000
chr21	39284987	39285187	0.365000	chr2	160411200	160411400	0.475000
chrX	99923136	99923336	0.360000	chr2	160417800	160418000	0.390000
chr12	47153723	47153923	0.360000	chr2	160421800	160422000	0.410000
chr5	51414726	51415326	0.330000	chr2	160427800	160428400	0.353333
chr8	19689617	19689817	0.370000	chr2	160431600	160431800	0.400000
chr4	169905259	169905459	0.480000	chr2	160438400	160438600	0.500000
chrX	45630587	45630987	0.335000	chr2	160474200	160474600	0.352500
chr6	160313268	160313668	0.287500	chr2	160482800	160483200	0.342500
chr18	53591556	53591956	0.417500	chr2	160485000	160485400	0.470000
chr3	61760136	61760336	0.310000	chr2	160489200	160489400	0.340000
chrX	13464184	13465584	0.450714	chr2	160492600	160494000	0.688571
chr2	93800601	93800801	0.345000	chr2	160507200	160507400	0.355000
chr14	63563598	63563798	0.440000	chr2	160510800	160511000	0.450000
chr3	103033860	103034060	0.345000	chr2	160523200	160523400	0.375000
chr16	54608721	54608921	0.275000	chr2	160551400	160551600	0.415000
chr11	59653645	59653845	0.325000	chr2	160555400	160555600	0.415000
chr2	33189371	33189771	0.392500	chr2	16055800	16056200	0.462500
chr16	3829551	3829751	0.380000	chr2	160562000	160562200	0.375000
chr4	159454535	159454935	0.375000	chr2	160566800	160567200	0.362500
chr15	70175165	70175365	0.370000	chr2	160570400	160570600	0.380000
chr2	67658070	67658270	0.425000	chr2	160572800	160573000	0.490000
chr12	5365421	5365621	0.390000	chr2	160575600	160575800	0.405000
chr3	116786152	116786352	0.400000	chr2	160590800	160591000	0.410000
chr10	55961480	55961680	0.305000	chr2	160650800	160651000	0.395000
chr16	84702311	84702511	0.390000	chr2	160651600	160651800	0.445000
chr2	73791632	73792032	0.470000	chr2	160652200	160652600	0.475000
chr8	77718500	77718700	0.335000	chr2	160666400	160666600	0.390000
chr5	144070693	144070893	0.380000	chr2	160674400	160674600	0.480000
chr14	98516370	98516970	0.471667	chr2	160704000	160704600	0.493333
chr4	167559636	167559836	0.370000	chr2	160742800	160743000	0.460000
chr4	106230376	106230576	0.340000	chr2	160752800	160753000	0.290000
chr15	37384292	37384492	0.350000	chr2	160804000	160804200	0.385000
chr20	52405097	52405297	0.390000	chr2	160919000	160919200	0.550000
chr18	40189491	40189691	0.405000	chr2	160931600	160931800	0.420000
chr17	59819952	59820152	0.365000	chr2	160994400	160994600	0.435000
chr9	129625935	129626135	0.525000	chr2	161010600	161010800	0.570000
chr2	197492174	197492374	0.470000	chr2	161063800	161064000	0.475000
chr10	74255017	74255817	0.373750	chr2	161077400	161078200	0.432500
chr11	82754081	82754681	0.426667	chr2	1610800	1611400	0.618333
chr8	131554371	131554571	0.400000	chr2	161088800	161089000	0.465000
chr3	106742409	106742609	0.325000	chr2	161090400	161090600	0.365000
chr7	16719358	16719558	0.315000	chr2	161103000	161103200	0.330000
chr2	93990985	93991185	0.380000	chr2	161123400	161123600	0.425000
chr7	47620176	47620376	0.420000	chr2	161124200	161124400	0.440000
chr2	63358036	63358236	0.380000	chr2	161136800	161137000	0.420000
chr5	145026941	145027141	0.410000	chr2	161138600	161138800	0.420000
chr5	9310680	9310880	0.215000	chr2	161139200	161139400	0.335000
chr3	178164562	178164762	0.300000	chr2	161139800	161140000	0.315000
chr4	143314454	143314654	0.415000	chr2	161141200	161141400	0.375000
chrX	48445068	48446068	0.379000	chr2	161160200	161161200	0.583000
chr12	36759477	36759877	0.385000	chr2	161165800	161166200	0.397500
chr8	71578890	71579490	0.418333	chr2	161166600	161167200	0.451667
chr15	50294630	50294830	0.330000	chr2	161171000	161171200	0.385000
chr4	59808241	59808441	0.320000	chr2	161171600	161171800	0.365000
chr4	57386508	57386708	0.375000	chr2	161173200	161173400	0.430000
chr7	31798538	31798738	0.300000	chr2	161178000	161178200	0.355000
chr9	112583204	112583404	0.380000	chr2	161200000	161200200	0.430000
chr12	61602780	61602980	0.375000	chr2	161208600	161208800	0.485000
chr4	58322520	58322720	0.265000	chr2	161223200	161223400	0.295000
chr1	14424930	14425530	0.503333	chr2	161237600	161238200	0.621667
chr4	125192312	125192912	0.491667	chr2	161238600	161239200	0.705000
chr12	41091507	41091707	0.340000	chr2	161243000	161243200	0.385000
chr2	177086338	177086538	0.430000	chr2	161244600	161244800	0.525000
chr11	4215360	4215560	0.425000	chr2	161246400	161246600	0.440000
chr3	73139190	73139390	0.360000	chr2	161251000	161251200	0.420000
chr2	81395568	81395768	0.470000	chr2	161266000	161266200	0.505000
chr11	132575783	132575983	0.315000	chr2	161273200	161273400	0.360000
chr4	68476724	68476924	0.340000	chr2	161307600	161307800	0.365000
chr7	97494969	97495369	0.487500	chr2	161308200	161308600	0.655000
chr1	81569112	81569912	0.396250	chr2	161309400	161310200	0.410000
chr5	107908407	107908607	0.305000	chr2	161310600	161310800	0.370000
chr2	124077139	124077339	0.360000	chr2	161344800	161345000	0.350000
chr11	44748414	44748614	0.395000	chr2	161351800	161352000	0.430000
chr7	34861102	34861302	0.505000	chr2	161360200	161360400	0.515000
chr9	25590180	25590380	0.355000	chr2	161385000	161385200	0.370000
chr1	122280030	122280630	0.415000	chr2	161414200	161414800	0.663333
chr10	130116916	130117116	0.535000	chr2	161415200	161415400	0.555000
chr6	108277923	108278123	0.510000	chr2	161416600	161416800	0.575000
chr19	54866516	54866716	0.520000	chr2	161418800	161419000	0.675000
chr7	121503732	121503932	0.450000	chr2	161423600	161423800	0.730000
chr17	62052352	62052552	0.310000	chr2	16142600	16142800	0.485000
chr21	42766639	42767039	0.615000	chr2	161427000	161427400	0.670000
chr10	127554400	127554600	0.415000	chr2	161434200	161434400	0.480000
chr4	126503547	126503947	0.417500	chr2	1614600	1615000	0.475000
chr13	27864614	27864814	0.320000	chr2	161501000	161501200	0.420000
chr4	139561730	139561930	0.435000	chr2	161576600	161576800	0.455000
chr12	25179165	25179365	0.310000	chr2	161586600	161586800	0.355000
chr1	9117782	9117982	0.385000	chr2	161905800	161906000	0.395000
chr1	222270393	222270593	0.350000	chr2	161941400	161941600	0.385000
chr6	147719717	147719917	0.305000	chr2	161952800	161953000	0.400000
chr21	26682664	26683064	0.360000	chr2	161954000	161954400	0.397500
chr12	30125004	30125204	0.405000	chr2	161956800	161957000	0.410000
chr3	168903755	168903955	0.455000	chr2	161961200	161961400	0.460000
chr4	12034117	12034317	0.330000	chr2	161966000	161966200	0.305000
chr7	19285061	19285261	0.370000	chr2	161975600	161975800	0.465000
chr10	48893219	48893419	0.415000	chr2	161979600	161979800	0.420000
chr10	115786101	115786301	0.350000	chr2	161990800	161991000	0.405000
chr18	46403792	46403992	0.455000	chr2	161992600	161992800	0.475000
chr9	88299012	88299212	0.380000	chr2	161994600	161994800	0.390000
chr3	43198312	43198512	0.490000	chr2	161995600	161995800	0.495000
chr2	19430811	19431011	0.370000	chr2	162004200	162004400	0.415000
chr1	143374828	143375028	0.295000	chr2	162006400	162006600	0.315000
chr21	14378215	14378615	0.312500	chr2	162011600	162012000	0.352500
chr4	166874996	166875196	0.265000	chr2	162012800	162013000	0.395000
chr10	6452837	6453437	0.376667	chr2	162013600	162014200	0.383333
chr20	27600082	27600282	0.400000	chr2	162021800	162022000	0.500000
chr1	143656470	143656870	0.455000	chr2	162055400	162055800	0.482500
chr5	55820839	55821039	0.360000	chr2	162057600	162057800	0.385000
chr9	44407516	44408116	0.385000	chr2	162059000	162059600	0.398333
chr13	75182821	75183421	0.398333	chr2	162063600	162064200	0.445000
chr6	142879353	142879553	0.435000	chr2	162067200	162067400	0.475000
chr1	181786379	181786779	0.340000	chr2	162068800	162069200	0.415000
chr6	62704028	62704228	0.330000	chr2	162072600	162072800	0.365000
chrY	10183528	10183728	0.505000	chr2	162074000	162074200	0.705000
chr4	107384767	107384967	0.415000	chr2	162093400	162093600	0.515000
chr20	25340314	25340514	0.375000	chr2	162112600	162112800	0.465000
chrY	29516770	29516970	0.000000	chr2	162113800	162114000	0.440000
chr2	146710479	146710679	0.235000	chr2	162124000	162124200	0.305000
chr4	88974983	88975583	0.325000	chr2	162126200	162126800	0.378333
chr13	29732055	29732255	0.390000	chr2	162127600	162127800	0.470000
chr22	40768644	40769044	0.317500	chr2	162153600	162154000	0.392500
chr8	136224819	136225019	0.440000	chr2	16218800	16219000	0.520000
chr1	226900795	226900995	0.430000	chr2	162221000	162221200	0.485000
chr1	99610712	99610912	0.295000	chr2	162252200	162252400	0.385000
chrX	99375772	99376572	0.377500	chr2	162261200	162262000	0.425000
chr12	2311486	2311686	0.545000	chr2	16228200	16228400	0.565000
chr1	69508026	69508226	0.250000	chr2	162298000	162298200	0.300000
chr13	55755858	55756058	0.305000	chr2	162301200	162301400	0.380000
chr8	43578282	43578482	0.355000	chr2	162308800	162309000	0.375000
chr18	48882962	48883962	0.423000	chr2	162317800	162318800	0.584000
chr5	29144724	29144924	0.335000	chr2	162319600	162319800	0.390000
chr3	86970178	86970378	0.420000	chr2	162327200	162327400	0.445000
chr4	16469351	16469551	0.405000	chr2	162328600	162328800	0.430000
chr7	138138615	138138815	0.435000	chr2	162334000	162334200	0.505000
chr15	12818882	12819082	0.000000	chr2	162338000	162338200	0.275000
chr8	23461161	23461361	0.435000	chr2	162343000	162343200	0.390000
chr7	144004084	144004684	0.486667	chr2	162343800	162344400	0.641667
chr21	46475597	46475797	0.330000	chr2	162380200	162380400	0.410000
chr3	105746465	105746665	0.415000	chr2	162402000	162402200	0.465000
chr4	10497103	10497503	0.365000	chr2	162404000	162404400	0.380000
chrX	87004003	87004203	0.325000	chr2	162433800	162434000	0.360000
chr7	71763193	71763393	0.350000	chr2	162471000	162471200	0.495000
chr3	122643848	122644248	0.472500	chr2	162496200	162496600	0.490000
chr10	70345216	70345416	0.305000	chr2	16257400	16257600	0.355000
chr13	88042820	88043020	0.355000	chr2	162582600	162582800	0.435000
chr1	88144188	88144388	0.395000	chr2	162732200	162732400	0.385000
chr4	95290086	95290286	0.480000	chr2	16282000	16282200	0.535000
chr18	52892562	52892762	0.345000	chr2	162840800	162841000	0.435000
chr8	35183017	35183217	0.390000	chr2	16286400	16286600	0.400000
chr5	69872942	69873542	0.331667	chr2	162888800	162889400	0.375000
chr5	107516403	107516603	0.335000	chr2	162890800	162891000	0.385000
chr18	49685929	49686129	0.420000	chr2	162967200	162967400	0.435000
chrX	97069505	97069905	0.312500	chr2	162979600	162980000	0.437500
chr7	91016776	91016976	0.360000	chr2	162993000	162993200	0.390000
chr18	28482022	28482822	0.440000	chr2	163017200	163018000	0.545000
chrX	58716754	58716954	0.415000	chr2	16311800	16312000	0.430000
chr8	91594398	91594598	0.360000	chr2	163155400	163155600	0.375000
chr6	103147067	103147267	0.250000	chr2	163169600	163169800	0.350000
chr3	68517367	68517567	0.445000	chr2	16318600	16318800	0.540000
chr1	121256615	121257015	0.370000	chr2	16326600	16327000	0.370000
chr17	64852280	64852480	0.490000	chr2	163348200	163348400	0.595000
chr4	74960942	74961142	0.405000	chr2	163349000	163349200	0.415000
chr5	114186053	114186253	0.305000	chr2	163417800	163418000	0.315000
chr4	55570425	55570625	0.355000	chr2	163553800	163554000	0.385000
chr15	49493038	49493238	0.355000	chr2	163555400	163555600	0.400000
chr8	17154994	17155194	0.320000	chr2	16358600	16358800	0.425000
chr1	23670009	23670209	0.550000	chr2	163736200	163736400	0.760000
chr11	130936224	130936424	0.280000	chr2	163878800	163879000	0.450000
chr5	38591736	38591936	0.435000	chr2	16394400	16394600	0.595000
chr4	66788188	66788588	0.317500	chr2	163996800	163997200	0.330000
chr2	95048489	95048689	0.505000	chr2	16400400	16400600	0.570000
chr2	96395115	96395315	0.475000	chr2	164015400	164015600	0.490000
chr2	237659941	237660141	0.295000	chr2	16412000	16412200	0.435000
chr1	55493211	55493411	0.405000	chr2	16413400	16413600	0.500000
chr18	22397721	22397921	0.350000	chr2	16414000	16414200	0.420000
chr19	52966790	52966990	0.450000	chr2	16417800	16418000	0.455000
chr7	127353427	127353627	0.305000	chr2	164187200	164187400	0.355000
chr19	56330262	56330462	0.340000	chr2	164205400	164205600	0.335000
chr6	161849947	161850147	0.485000	chr2	16425800	16426000	0.525000
chr20	691403	691603	0.420000	chr2	16429600	16429800	0.520000
chr4	183620141	183620341	0.340000	chr2	16431000	16431200	0.395000
chr6	115669955	115670355	0.395000	chr2	164349200	164349600	0.432500
chr1	87585247	87585647	0.375000	chr2	164362200	164362600	0.422500
chr6	112275642	112276042	0.400000	chr2	16438800	16439200	0.477500
chr6	91890700	91890900	0.400000	chr2	16443000	16443200	0.420000
chr7	108114764	108114964	0.390000	chr2	16444600	16444800	0.435000
chr4	49610925	49611125	0.310000	chr2	164473000	164473200	0.310000
chr9	110356928	110357128	0.350000	chr2	164479600	164479800	0.360000
chr6	111203183	111203383	0.440000	chr2	164504400	164504600	0.515000
chr1	221950260	221950460	0.535000	chr2	164511000	164511200	0.545000
chr2	118551654	118551854	0.400000	chr2	164513000	164513200	0.430000
chr1	119695897	119696097	0.395000	chr2	164538400	164538600	0.360000
chr3	187544963	187545163	0.355000	chr2	164562800	164563000	0.390000
chr9	118804641	118804841	0.300000	chr2	164575600	164575800	0.270000
chr20	27622909	27623109	0.400000	chr2	164598000	164598200	0.475000
chrY	44068092	44068292	0.000000	chr2	164600000	164600200	0.345000
chr1	224458646	224459046	0.490000	chr2	164620800	164621200	0.610000
chr9	25671117	25671317	0.545000	chr2	164621600	164621800	0.820000
chr7	40514996	40515196	0.375000	chr2	164696800	164697000	0.390000
chr12	31685759	31685959	0.390000	chr2	164697800	164698000	0.345000
chr15	76077522	76077722	0.430000	chr2	164714600	164714800	0.470000
chr8	115260105	115260305	0.300000	chr2	164722800	164723000	0.315000
chr1	58270208	58270408	0.415000	chr2	164737800	164738000	0.490000
chr2	72408960	72409160	0.360000	chr2	164740000	164740200	0.355000
chr3	25759082	25759682	0.340000	chr2	164754200	164754800	0.423333
chr2	174863265	174863465	0.350000	chr2	164758400	164758600	0.405000
chr3	186102643	186102843	0.390000	chr2	164760200	164760400	0.405000
chr7	13986298	13986698	0.397500	chr2	164761200	164761600	0.437500
chr6	81665958	81666358	0.395000	chr2	164766200	164766600	0.445000
chr2	213634745	213634945	0.415000	chr2	164778000	164778200	0.425000
chr7	29470364	29470964	0.405000	chr2	16478600	16479200	0.416667
chr5	147231489	147231689	0.415000	chr2	164793000	164793200	0.415000
chr15	99553484	99554084	0.406667	chr2	164794200	164794800	0.415000
chr7	115184895	115185295	0.422500	chr2	164803800	164804200	0.432500
chrX	80639280	80639480	0.450000	chr2	164810800	164811000	0.315000
chr8	72393089	72393289	0.425000	chr2	164825000	164825200	0.430000
chr13	29340698	29340898	0.430000	chr2	16482600	16482800	0.460000
chr20	51960086	51960286	0.450000	chr2	164826600	164826800	0.495000
chr2	85189992	85190192	0.465000	chr2	164840600	164840800	0.635000
chr17	8886511	8887511	0.599000	chr2	164841400	164842400	0.670000
chr21	25005844	25006044	0.260000	chr2	164850400	164850600	0.350000
chr11	33972833	33973033	0.345000	chr2	164866600	164866800	0.330000
chr6	106969913	106970113	0.350000	chr2	16487800	16488000	0.415000
chr1	8007173	8007373	0.485000	chr2	164888800	164889000	0.520000
chr5	136387856	136388056	0.415000	chr2	164890600	164890800	0.440000
chr4	41592791	41593391	0.381667	chr2	164896800	164897400	0.408333
chr20	51148730	51149130	0.357500	chr2	164898400	164898800	0.390000
chr1	176143002	176143402	0.322500	chr2	164903200	164903600	0.377500
chr11	87397438	87397638	0.430000	chr2	164904000	164904200	0.455000
chr3	120553025	120553625	0.381667	chr2	164910200	164910800	0.416667
chr13	107645273	107645473	0.340000	chr2	164913600	164913800	0.345000
chr9	82804123	82804323	0.385000	chr2	164917400	164917600	0.410000
chr11	20480545	20480745	0.420000	chr2	164920600	164920800	0.430000
chr16	52393178	52393378	0.485000	chr2	164935800	164936000	0.515000
chr12	45822083	45822283	0.385000	chr2	164948600	164948800	0.400000
chr14	71422547	71422747	0.350000	chr2	16495000	16495200	0.420000
chr12	34368120	34368520	0.590000	chr2	164955200	164955600	0.655000
chr5	72506074	72506274	0.320000	chr2	164964800	164965000	0.430000
chr9	17258673	17258873	0.370000	chr2	164966000	164966200	0.395000
chr12	73771348	73771548	0.270000	chr2	164970000	164970200	0.300000
chr4	124795219	124795419	0.285000	chr2	164976000	164976200	0.320000
chrY	10798124	10798324	0.425000	chr2	164977200	164977400	0.430000
chr16	9254128	9254328	0.420000	chr2	164992000	164992200	0.450000
chr2	146410928	146411128	0.360000	chr2	164993000	164993200	0.390000
chr7	104229545	104229745	0.360000	chr2	165014000	165014200	0.385000
chr12	5435640	5435840	0.470000	chr2	165015200	165015400	0.480000
chr7	104409834	104410234	0.395000	chr2	165016800	165017200	0.405000
chr2	93509446	93509646	0.365000	chr2	165055000	165055200	0.360000
chr5	60106103	60106303	0.395000	chr2	165058600	165058800	0.410000
chr12	42216364	42216764	0.392500	chr2	165068000	165068400	0.495000
chr20	56965725	56965925	0.535000	chr2	165074800	165075000	0.585000
chr2	148947453	148947653	0.570000	chr2	16508200	16508400	0.785000
chr17	41359576	41359776	0.320000	chr2	165147400	165147600	0.365000
chr1	41846820	41847220	0.425000	chr2	165149400	165149800	0.432500
chr14	27039621	27039821	0.350000	chr2	165193400	165193600	0.415000
chr18	60553734	60553934	0.350000	chr2	165201600	165201800	0.380000
chr2	146988659	146988859	0.340000	chr2	165204000	165204200	0.415000
chr12	89876078	89876278	0.300000	chr2	165239200	165239400	0.315000
chr11	1364283	1364483	0.345000	chr2	165251400	165251600	0.405000
chr10	80212004	80212204	0.415000	chr2	16525400	16525600	0.555000
chr13	68978460	68978660	0.380000	chr2	165293800	165294000	0.450000
chr3	139138978	139139178	0.420000	chr2	165305800	165306000	0.430000
chr8	60732178	60732378	0.395000	chr2	165313600	165313800	0.400000
chr5	38094268	38094468	0.400000	chr2	165328400	165328600	0.455000
chr17	9361753	9362153	0.412500	chr2	165371400	165371800	0.437500
chr2	185496098	185496298	0.435000	chr2	165398800	165399000	0.515000
chr15	34934733	34934933	0.275000	chr2	165401400	165401600	0.350000
chr1	183046379	183046579	0.285000	chr2	165440400	165440600	0.390000
chr8	129583582	129583782	0.390000	chr2	165443600	165443800	0.415000
chr6	50916648	50916848	0.385000	chr2	165450200	165450400	0.405000
chrX	26328974	26329174	0.380000	chr2	16546200	16546400	0.410000
chr12	20257718	20257918	0.290000	chr2	165495200	165495400	0.320000
chr6	73085737	73086137	0.337500	chr2	165498000	165498400	0.352500
chr9	109955092	109955292	0.410000	chr2	16553400	16553600	0.415000
chr12	42291952	42292152	0.425000	chr2	165595000	165595200	0.465000
chr7	51893152	51893352	0.385000	chr2	165610600	165610800	0.480000
chr5	10891997	10892197	0.325000	chr2	165660400	165660600	0.435000
chr3	107117776	107117976	0.350000	chr2	165698800	165699000	0.370000
chr5	6065907	6066107	0.380000	chr2	165743600	165743800	0.415000
chr12	67883690	67883890	0.400000	chr2	165772000	165772200	0.310000
chr22	12628539	12628739	0.405000	chr2	165777600	165777800	0.415000
chr12	70390627	70390827	0.430000	chr2	165779200	165779400	0.440000
chr2	142857742	142857942	0.340000	chr2	165787400	165787600	0.425000
chr1	195852225	195852425	0.325000	chr2	165791800	165792000	0.370000
chr11	57186210	57187610	0.497857	chr2	165793400	165794800	0.666429
chr3	36727441	36727641	0.325000	chr2	165795200	165795400	0.365000
chr9	123003891	123004091	0.315000	chr2	165812400	165812600	0.375000
chr2	229833628	229834228	0.323333	chr2	165815400	165816000	0.348333
chr2	218978373	218978573	0.390000	chr2	16585200	16585400	0.425000
chr12	37337138	37337338	0.350000	chr2	165874600	165874800	0.370000
chr4	189521205	189521405	0.415000	chr2	165876800	165877000	0.450000
chr4	162571879	162572079	0.305000	chr2	165878000	165878200	0.305000
chr5	118050164	118050564	0.220000	chr2	165886600	165887000	0.405000
chr4	172200476	172200676	0.310000	chr2	165889200	165889400	0.425000
chr5	9576709	9576909	0.395000	chr2	165897800	165898000	0.470000
chr8	128497110	128497310	0.375000	chr2	165903000	165903200	0.405000
chr2	186853505	186853705	0.455000	chr2	165926600	165926800	0.480000
chr20	10087455	10087655	0.305000	chr2	165931400	165931600	0.345000
chr9	109441671	109441871	0.435000	chr2	165952000	165952200	0.465000
chr3	134574446	134574646	0.350000	chr2	165952800	165953000	0.375000
chr9	69039317	69039917	0.480000	chr2	165953600	165954200	0.668333
chr10	18922931	18923131	0.260000	chr2	166067400	166067600	0.370000
chr7	29797628	29797828	0.480000	chr2	16608800	16609000	0.490000
chr1	104367729	104367929	0.395000	chr2	166088800	166089000	0.400000
chr3	185079442	185079642	0.315000	chr2	166090400	166090600	0.370000
chr6	18982913	18983113	0.350000	chr2	166091000	166091200	0.380000
chr3	190493932	190494132	0.425000	chr2	166091600	166091800	0.415000
chr4	137549036	137549236	0.415000	chr2	166093000	166093200	0.430000
chr10	83916702	83917102	0.410000	chr2	166106600	166107000	0.452500
chr2	56589722	56589922	0.300000	chr2	166128000	166128200	0.355000
chr17	70998610	70998810	0.275000	chr2	16613600	16613800	0.370000
chr2	87818192	87818392	0.320000	chr2	16614400	16614600	0.525000
chrX	151750843	151751043	0.505000	chr2	16617400	16617600	0.540000
chr4	187325554	187325754	0.410000	chr2	166181600	166181800	0.550000
chr2	130223758	130224158	0.422500	chr2	16619000	16619400	0.442500
chr7	115618286	115618486	0.415000	chr2	16622600	16622800	0.425000
chr8	97806552	97806752	0.490000	chr2	166239600	166239800	0.495000
chr5	644998	645198	0.525000	chr2	16625200	16625400	0.605000
chr17	12902673	12902873	0.445000	chr2	16625800	16626000	0.455000
chr5	108243083	108243283	0.345000	chr2	16626600	16626800	0.530000
chr20	42884950	42885150	0.400000	chr2	16628400	16628600	0.465000
chr11	36728494	36728694	0.455000	chr2	16629200	16629400	0.505000
chr3	14210912	14211112	0.460000	chr2	16630000	16630200	0.525000
chrX	43539551	43539751	0.445000	chr2	16630600	16630800	0.480000
chr11	34516529	34516729	0.420000	chr2	166335400	166335600	0.465000
chr10	101267358	101267958	0.440000	chr2	16633600	16634200	0.488333
chrX	31271978	31272178	0.450000	chr2	166338000	166338200	0.475000
chr3	191078379	191078779	0.392500	chr2	166343400	166343800	0.417500
chr9	75664727	75664927	0.420000	chr2	16634600	16634800	0.515000
chr2	213402739	213403339	0.391667	chr2	166357400	166358000	0.400000
chr1	121287633	121288233	0.511667	chr2	16636000	16636600	0.518333
chr3	85228219	85228419	0.370000	chr2	166361400	166361600	0.390000
chr3	65001221	65003221	0.413500	chr2	166364200	166366200	0.358000
chr6	40810333	40810533	0.455000	chr2	166374000	166374200	0.470000
chr15	69126105	69126505	0.450000	chr2	166375800	166376200	0.710000
chr8	140117622	140118022	0.337500	chr2	166380600	166381000	0.370000
chr4	102405963	102406163	0.420000	chr2	16639000	16639200	0.470000
chrX	94003700	94003900	0.310000	chr2	166393000	166393200	0.370000
chr1	162773099	162773699	0.373333	chr2	166411200	166411800	0.388333
chr4	2088372	2088572	0.275000	chr2	166413400	166413600	0.380000
chr16	36891215	36891415	0.390000	chr2	16641600	16641800	0.465000
chr9	65059020	65059220	0.350000	chr2	166417800	166418000	0.375000
chr17	2310115	2310315	0.370000	chr2	166419600	166419800	0.405000
chr5	159913582	159913782	0.380000	chr2	16642200	16642400	0.450000
chr3	131543893	131544293	0.437500	chr2	166436200	166436600	0.447500
chr9	64415483	64415683	0.390000	chr2	16644400	16644600	0.500000
chr6	116161247	116161447	0.280000	chr2	166448200	166448400	0.320000
chr1	45070512	45070712	0.280000	chr2	16646200	16646400	0.425000
chr1	48113853	48114253	0.347500	chr2	166464200	166464600	0.350000
chr2	32419283	32419483	0.190000	chr2	166468400	166468600	0.275000
chr10	62337457	62337857	0.330000	chr2	16648000	16648400	0.425000
chr7	150133027	150133227	0.445000	chr2	166491600	166491800	0.450000
chr18	74334099	74334499	0.385000	chr2	16649400	16649800	0.470000
chr12	6757314	6757514	0.515000	chr2	166494200	166494400	0.615000
chr14	50236033	50236233	0.430000	chr2	16650400	16650600	0.460000
chr2	36288208	36288408	0.435000	chr2	16651000	16651200	0.495000
chr2	91418906	91419106	0.365000	chr2	16653800	16654000	0.420000
chr1	20076163	20076363	0.405000	chr2	166539400	166539600	0.470000
chr8	21576384	21576584	0.470000	chr2	16655000	16655200	0.495000
chr12	14911469	14911869	0.397500	chr2	16656800	16657200	0.510000
chr10	19171278	19171478	0.315000	chr2	166568400	166568600	0.355000
chr4	114597701	114597901	0.400000	chr2	16658200	16658400	0.415000
chr15	76261751	76261951	0.400000	chr2	16659200	16659400	0.425000
chr2	16240319	16240919	0.493333	chr2	166610600	166611200	0.501667
chr1	48775502	48775702	0.480000	chr2	16662600	16662800	0.510000
chr10	42558470	42559470	0.430000	chr2	16663600	16664600	0.520000
chr1	58992880	58993080	0.400000	chr2	16665000	16665200	0.545000
chr4	26655072	26655272	0.530000	chr2	16665800	16666000	0.845000
chr1	18122232	18122632	0.462500	chr2	16666400	16666800	0.492500
chr1	173611027	173611227	0.350000	chr2	166676800	166677000	0.380000
chr15	84116385	84116785	0.422500	chr2	16671800	16672200	0.462500
chr7	122639019	122639219	0.350000	chr2	166727200	166727400	0.375000
chr13	89946773	89946973	0.295000	chr2	166793000	166793200	0.405000
chr1	111177386	111177786	0.310000	chr2	16680200	16680600	0.342500
chr1	23945167	23945367	0.400000	chr2	166802600	166802800	0.415000
chr7	84640805	84641205	0.357500	chr2	166803400	166803800	0.372500
chr3	99941909	99942109	0.405000	chr2	16688000	16688200	0.455000
chr1	82015735	82015935	0.370000	chr2	16700600	16700800	0.455000
chr5	29475797	29475997	0.300000	chr2	16707400	16707600	0.420000
chr1	181873996	181874396	0.350000	chr2	16709800	16710200	0.402500
chrY	14178825	14179025	0.180000	chr2	167114200	167114400	0.335000
chr12	10104539	10104739	0.505000	chr2	167115600	167115800	0.520000
chr4	77341524	77341724	0.405000	chr2	167127200	167127400	0.420000
chr17	32576744	32576944	0.435000	chr2	16713200	16713400	0.440000
chrX	5635512	5635712	0.370000	chr2	167134800	167135000	0.395000
chr4	107715948	107716148	0.390000	chr2	167135800	167136000	0.430000
chr12	22529798	22529998	0.485000	chr2	16716200	16716400	0.525000
chr16	61148044	61148244	0.350000	chr2	16717600	16717800	0.485000
chr22	25653447	25653847	0.382500	chr2	16719200	16719600	0.467500
chr8	133531043	133531643	0.378333	chr2	167196600	167197200	0.438333
chr17	66157360	66157560	0.350000	chr2	167212200	167212400	0.380000
chr15	15652881	15653081	0.000000	chr2	16728400	16728600	0.400000
chr3	139277605	139278805	0.486667	chr2	167292400	167293600	0.705000
chr3	35945509	35945709	0.445000	chr2	167294000	167294200	0.690000
chr7	80809929	80810129	0.365000	chr2	16729400	16729600	0.430000
chr13	65218539	65218939	0.350000	chr2	16737400	16737800	0.420000
chr1	123812386	123812586	0.400000	chr2	16738800	16739000	0.415000
chr6	53505385	53505585	0.450000	chr2	16740400	16740600	0.455000
chr1	59069842	59070042	0.450000	chr2	16745600	16745800	0.495000
chrX	155241984	155242184	0.490000	chr2	167466800	167467000	0.510000
chrX	114756701	114756901	0.355000	chr2	16747000	16747200	0.360000
chr2	66281288	66282088	0.428750	chr2	16750200	16751000	0.491250
chr22	22659572	22659772	0.415000	chr2	167544800	167545000	0.505000
chr10	39981120	39981320	0.390000	chr2	167562800	167563000	0.510000
chr13	107437002	107437402	0.360000	chr2	16757200	16757600	0.500000
chr7	109587010	109587210	0.375000	chr2	167580000	167580200	0.380000
chr4	88047814	88048014	0.330000	chr2	167596200	167596400	0.415000
chr6	94372302	94372702	0.340000	chr2	16760400	16760800	0.380000
chr10	10190529	10190929	0.420000	chr2	16763600	16764000	0.477500
chr5	82387741	82387941	0.560000	chr2	167716000	167716200	0.655000
chr20	54231307	54231507	0.380000	chr2	16773200	16773400	0.480000
chr6	131029229	131029429	0.335000	chr2	16775600	16775800	0.395000
chr14	87101869	87102069	0.490000	chr2	167759600	167759800	0.515000
chr14	102411136	102411536	0.472500	chr2	167845000	167845400	0.550000
chr10	82261549	82261749	0.445000	chr2	167931000	167931200	0.515000
chr4	176799300	176800500	0.420000	chr2	167931800	167933000	0.465000
chr11	111838115	111838315	0.375000	chr2	167933800	167934000	0.475000
chr12	15691165	15691365	0.460000	chr2	167937200	167937400	0.480000
chr5	14151995	14152195	0.295000	chr2	167938800	167939000	0.385000
chr5	95679349	95679549	0.455000	chr2	167939600	167939800	0.475000
chr19	35185258	35186458	0.404167	chr2	167940800	167942000	0.441667
chr19	36952099	36952299	0.365000	chr2	167942800	167943000	0.415000
chr9	30442050	30442250	0.380000	chr2	167945000	167945200	0.475000
chr5	67999554	68000154	0.450000	chr2	167945600	167946200	0.456667
chr7	92797877	92798077	0.445000	chr2	167955400	167955600	0.530000
chr1	214803041	214803641	0.411667	chr2	167960600	167961200	0.500000
chr8	61364095	61364295	0.430000	chr2	167961800	167962000	0.500000
chr19	10351485	10352085	0.488333	chr2	167962600	167963200	0.513333
chr9	83136691	83136891	0.265000	chr2	167965000	167965200	0.395000
chr5	4688062	4688262	0.300000	chr2	168002200	168002400	0.345000
chr11	19405312	19405712	0.435000	chr2	168008600	168009000	0.452500
chr2	122094711	122094911	0.370000	chr2	168013600	168013800	0.450000
chr3	57920015	57920215	0.375000	chr2	168024200	168024400	0.470000
chr5	142430987	142431187	0.345000	chr2	168042200	168042400	0.350000
chr6	103690601	103690801	0.320000	chr2	168118800	168119000	0.395000
chr2	93318275	93318475	0.355000	chr2	168119600	168119800	0.425000
chr15	4554530	4554730	0.000000	chr2	168136400	168136600	0.300000
chr9	103146750	103146950	0.365000	chr2	168147000	168147200	0.380000
chr5	45964693	45965493	0.353750	chr2	168149600	168150400	0.422500
chr22	33270789	33270989	0.430000	chr2	168161000	168161200	0.465000
chr11	66202568	66202768	0.400000	chr2	16816200	16816400	0.420000
chr3	161118469	161118669	0.375000	chr2	168165400	168165600	0.435000
chr11	22451726	22451926	0.405000	chr2	168171200	168171400	0.500000
chr10	19810649	19810849	0.345000	chr2	168174800	168175000	0.400000
chr15	37874559	37874759	0.365000	chr2	168176600	168176800	0.350000
chr8	108100426	108100626	0.400000	chr2	168177600	168177800	0.460000
chr11	121180508	121180708	0.315000	chr2	168185600	168185800	0.320000
chr8	94121253	94121453	0.385000	chr2	168188600	168188800	0.420000
chr6	108285050	108285250	0.475000	chr2	168193200	168193400	0.505000
chr8	64095400	64095600	0.345000	chr2	168194800	168195000	0.355000
chr16	21629413	21629613	0.480000	chr2	168208800	168209000	0.500000
chr12	97032792	97033392	0.378333	chr2	168211200	168211800	0.410000
chr13	52730623	52730823	0.400000	chr2	168212200	168212400	0.435000
chr4	27851268	27851468	0.320000	chr2	168223400	168223600	0.445000
chr10	85565608	85565808	0.415000	chr2	168234400	168234600	0.460000
chr9	23357812	23358012	0.515000	chr2	168241200	168241400	0.530000
chr10	10164501	10164701	0.470000	chr2	168244400	168244600	0.480000
chr13	30829803	30830603	0.512500	chr2	168246400	168247200	0.683750
chr12	64551246	64551446	0.475000	chr2	168247600	168247800	0.790000
chr9	68593143	68593343	0.375000	chr2	168285000	168285200	0.440000
chr14	39524636	39524836	0.400000	chr2	16833000	16833200	0.440000
chr3	45056994	45057394	0.472500	chr2	168336800	168337200	0.480000
chr13	32143300	32143500	0.320000	chr2	168345600	168345800	0.385000
chr8	32751512	32751712	0.375000	chr2	168346800	168347000	0.510000
chr15	91427992	91428192	0.465000	chr2	168348200	168348400	0.490000
chr16	48311254	48311454	0.320000	chr2	168354600	168354800	0.350000
chrX	149627974	149628174	0.495000	chr2	168355200	168355400	0.500000
chr11	31846572	31846772	0.330000	chr2	168363400	168363600	0.340000
chr8	120188175	120188575	0.412500	chr2	168365200	168365600	0.460000
chr2	212725735	212725935	0.470000	chr2	168371600	168371800	0.525000
chr6	53623415	53623615	0.425000	chr2	168379000	168379200	0.480000
chr18	72429423	72429623	0.385000	chr2	168424200	168424400	0.455000
chr7	125574879	125575079	0.375000	chr2	168433000	168433200	0.370000
chr2	152533240	152533440	0.365000	chr2	168450200	168450400	0.405000
chr7	42941882	42943482	0.430625	chr2	168455600	168457200	0.663750
chr10	130584605	130584805	0.425000	chr2	168457600	168457800	0.440000
chr5	73288466	73288666	0.400000	chr2	168469400	168469600	0.390000
chr2	183538373	183538573	0.425000	chr2	168490000	168490200	0.450000
chr8	6046057	6046657	0.428333	chr2	168490600	168491200	0.440000
chr14	6484821	6485021	0.000000	chr2	168493200	168493400	0.390000
chr2	132476083	132476283	0.405000	chr2	168494600	168494800	0.490000
chr8	3457385	3457585	0.470000	chr2	168521400	168521600	0.485000
chr13	48093130	48093330	0.355000	chr2	168529200	168529400	0.380000
chr12	102072147	102072347	0.505000	chr2	168530000	168530200	0.525000
chr20	44833239	44833639	0.302500	chr2	168531000	168531400	0.305000
chr6	39460385	39460585	0.360000	chr2	168543200	168543400	0.365000
chr7	134729256	134729456	0.460000	chr2	168550800	168551000	0.595000
chr12	21199690	21199890	0.320000	chr2	168552400	168552600	0.405000
chr19	24531012	24531412	0.387500	chr2	168571000	168571400	0.455000
chr2	135756232	135756432	0.380000	chr2	168573600	168573800	0.505000
chr7	19325822	19326022	0.330000	chr2	168578000	168578200	0.435000
chr12	75990588	75990788	0.335000	chr2	168583400	168583600	0.405000
chr1	6767529	6767729	0.410000	chr2	168585800	168586000	0.425000
chr7	47832765	47832965	0.415000	chr2	168590000	168590200	0.470000
chr14	91140153	91140353	0.350000	chr2	168599800	168600000	0.385000
chr4	51894233	51894633	0.367500	chr2	168601800	168602200	0.370000
chr3	29715605	29716405	0.347500	chr2	16861200	16862000	0.368750
chr15	63659951	63660151	0.445000	chr2	168614800	168615000	0.505000
chr21	14858278	14858678	0.347500	chr2	16862400	16862800	0.392500
chr10	77655374	77655574	0.380000	chr2	168626200	168626400	0.470000
chr18	27792684	27792884	0.405000	chr2	168632800	168633000	0.470000
chr7	32097274	32097474	0.400000	chr2	168646000	168646200	0.405000
chr7	142413556	142413756	0.435000	chr2	168649200	168649400	0.480000
chr3	128242246	128242646	0.307500	chr2	168651600	168652000	0.445000
chr1	37607146	37607346	0.465000	chr2	168664200	168664400	0.510000
chr4	132588306	132588506	0.280000	chr2	168667400	168667600	0.370000
chr9	17384766	17385166	0.390000	chr2	168686000	168686400	0.450000
chr20	4318304	4318504	0.440000	chr2	168687400	168687600	0.445000
chr10	124002940	124003140	0.460000	chr2	16869400	16869600	0.465000
chrX	79180434	79180634	0.385000	chr2	168712200	168712400	0.415000
chrX	60783078	60783278	0.445000	chr2	168713400	168713600	0.345000
chrY	23975490	23975690	0.430000	chr2	168718200	168718400	0.445000
chr8	24257077	24257477	0.377500	chr2	168731600	168732000	0.420000
chr8	137163236	137163436	0.375000	chr2	168738200	168738400	0.435000
chr17	20603659	20604059	0.362500	chr2	168751000	168751400	0.432500
chr3	54906631	54906831	0.430000	chr2	168757200	168757400	0.475000
chr5	138167054	138167454	0.412500	chr2	168759200	168759600	0.410000
chr11	53821277	53821877	0.405000	chr2	168773800	168774400	0.463333
chr5	4735294	4735494	0.350000	chr2	168781400	168781600	0.425000
chr4	151169137	151169937	0.401250	chr2	168796800	168797600	0.426250
chr18	3935703	3935903	0.410000	chr2	168798600	168798800	0.445000
chrX	155794840	155796240	0.395714	chr2	168802200	168803600	0.430714
chr19	37671153	37671753	0.393333	chr2	168804200	168804800	0.425000
chr18	9737071	9737271	0.385000	chr2	168849800	168850000	0.430000
chr7	43859199	43859599	0.465000	chr2	168851800	168852200	0.477500
chr10	123315948	123316148	0.465000	chr2	168852600	168852800	0.490000
chr3	106971671	106971871	0.470000	chr2	168890400	168890600	0.570000
chr15	100150142	100150342	0.410000	chr2	168894200	168894400	0.425000
chr16	21689044	21689244	0.405000	chr2	168896800	168897000	0.450000
chr17	22910243	22910643	0.407500	chr2	168908200	168908600	0.430000
chr10	20297369	20297969	0.441667	chr2	168912600	168913200	0.476667
chr2	199719822	199720022	0.345000	chr2	168920600	168920800	0.355000
chr3	121093253	121093453	0.430000	chr2	168934400	168934600	0.480000
chrX	73405741	73406141	0.375000	chr2	168935000	168935400	0.455000
chr17	27840107	27840307	0.455000	chr2	168936200	168936400	0.495000
chr2	104249071	104249271	0.215000	chr2	168941400	168941600	0.385000
chr12	28425374	28425574	0.455000	chr2	168944200	168944400	0.490000
chr12	87303856	87304056	0.325000	chr2	168961800	168962000	0.375000
chr5	43094977	43095177	0.345000	chr2	168964600	168964800	0.405000
chr5	80395031	80395231	0.370000	chr2	168971400	168971600	0.330000
chr1	102298343	102298943	0.363333	chr2	168976000	168976600	0.426667
chr11	120429774	120429974	0.415000	chr2	168977800	168978000	0.440000
chrX	28519412	28519612	0.345000	chr2	168978600	168978800	0.475000
chr2	86523290	86523490	0.335000	chr2	168992800	168993000	0.355000
chr5	50142494	50142694	0.365000	chr2	168997200	168997400	0.410000
chr21	19414121	19414521	0.340000	chr2	168998600	168999000	0.397500
chr2	117782919	117783319	0.377500	chr2	16900400	16900800	0.430000
chr19	34478209	34478609	0.397500	chr2	169012200	169012600	0.482500
chr12	67401114	67401314	0.350000	chr2	169016000	169016200	0.465000
chr7	13417891	13418091	0.280000	chr2	169027400	169027600	0.390000
chr4	36392081	36392281	0.425000	chr2	169034400	169034600	0.460000
chr2	83468907	83469307	0.375000	chr2	169037000	169037400	0.382500
chr1	225127668	225127868	0.360000	chr2	169038400	169038600	0.430000
chr7	77921911	77922111	0.355000	chr2	169039800	169040000	0.390000
chr19	47155089	47155289	0.490000	chr2	169047400	169047600	0.545000
chr11	132538007	132538207	0.325000	chr2	169050800	169051000	0.340000
chr5	162495489	162495689	0.385000	chr2	169067000	169067200	0.415000
chr1	160460867	160461267	0.402500	chr2	169069400	169069800	0.432500
chr6	113291739	113292939	0.345833	chr2	169072200	169073400	0.354167
chr13	59074118	59074318	0.355000	chr2	169078000	169078200	0.505000
chr16	83763484	83764084	0.436667	chr2	169080400	169081000	0.466667
chr4	162354866	162355266	0.395000	chr2	169083000	169083400	0.422500
chr2	52477911	52478111	0.405000	chr2	169090200	169090400	0.430000
chrY	2150415	2150815	0.460000	chr2	169095600	169096000	0.465000
chr7	145965226	145965426	0.285000	chr2	169100600	169100800	0.390000
chr11	91242417	91242617	0.350000	chr2	169105600	169105800	0.405000
chr7	148306331	148306531	0.360000	chr2	169107000	169107200	0.370000
chr18	27630122	27630322	0.400000	chr2	169107800	169108000	0.410000
chr11	55784774	55784974	0.340000	chr2	169108400	169108600	0.325000
chr18	22521649	22521849	0.440000	chr2	169109800	169110000	0.560000
chr3	5713955	5714155	0.450000	chr2	169114200	169114400	0.495000
chr9	69282122	69282322	0.455000	chr2	169118200	169118400	0.475000
chr19	30918836	30919236	0.410000	chr2	169129800	169130200	0.502500
chr8	14621265	14621465	0.405000	chr2	169130800	169131000	0.420000
chr10	43553832	43554032	0.310000	chr2	169132000	169132200	0.370000
chr18	14701381	14701981	0.431667	chr2	169134400	169135000	0.470000
chr2	132899973	132900173	0.435000	chr2	169141800	169142000	0.505000
chr7	112247130	112247330	0.430000	chr2	169190400	169190600	0.485000
chrX	141765746	141765946	0.330000	chr2	169261400	169261600	0.390000
chr20	28078438	28078638	0.370000	chr2	169265600	169265800	0.355000
chrX	45755002	45755202	0.565000	chr2	169361800	169362000	0.715000
chr15	74108773	74109173	0.487500	chr2	169362400	169362800	0.670000
chr2	53687854	53688054	0.515000	chr2	169363600	169363800	0.610000
chrX	19585819	19586419	0.505000	chr2	169364200	169364800	0.640000
chr6	49934511	49934711	0.365000	chr2	169365200	169365400	0.390000
chrX	79390089	79390489	0.392500	chr2	169415400	169415800	0.422500
chr2	12344149	12344349	0.400000	chr2	169452200	169452400	0.445000
chr1	233960720	233960920	0.480000	chr2	169453200	169453400	0.600000
chr2	108751753	108752353	0.325000	chr2	169464600	169465200	0.336667
chr2	91700471	91701071	0.343333	chr2	169468600	169469200	0.428333
chr4	86749458	86749658	0.335000	chr2	169478400	169478600	0.405000
chr7	67683263	67683463	0.545000	chr2	169479400	169479600	0.655000
chr3	136955392	136955592	0.455000	chr2	16950600	16950800	0.460000
chr22	49513272	49513472	0.435000	chr2	169528400	169528600	0.460000
chr17	65974230	65974430	0.475000	chr2	169541800	169542000	0.485000
chr20	27098697	27098897	0.385000	chr2	169570600	169570800	0.390000
chr6	128206031	128206831	0.281250	chr2	169571400	169572200	0.367500
chr16	76174587	76175187	0.436667	chr2	169573400	169574000	0.536667
chr4	1967091	1967491	0.430000	chr2	169574600	169575000	0.447500
chr15	52720134	52722334	0.393636	chr2	169584200	169586400	0.489091
chr4	31982663	31982863	0.345000	chr2	16960600	16960800	0.380000
chr6	110168369	110168569	0.365000	chr2	169623400	169623600	0.415000
chr17	53267339	53267539	0.265000	chr2	169643400	169643600	0.375000
chr3	137507955	137508155	0.410000	chr2	169659400	169659600	0.415000
chr12	39114145	39114345	0.445000	chr2	169661400	169661600	0.560000
chr2	226695781	226695981	0.405000	chr2	169663000	169663200	0.530000
chr4	117773091	117773291	0.495000	chr2	169665000	169665200	0.500000
chr4	42123469	42123869	0.397500	chr2	169665600	169666000	0.470000
chr8	82950741	82950941	0.250000	chr2	169670400	169670600	0.360000
chrY	16839357	16840157	0.388750	chr2	169683000	169683800	0.395000
chr12	108572880	108573080	0.420000	chr2	169693400	169693600	0.425000
chr1	14678462	14679062	0.445000	chr2	169694200	169694800	0.666667
chr7	133497794	133498394	0.448333	chr2	169695400	169696000	0.495000
chr17	17433473	17433873	0.482500	chr2	169711800	169712200	0.490000
chr13	29698823	29699223	0.465000	chr2	169713400	169713800	0.492500
chr6	31651102	31651302	0.430000	chr2	169714200	169714400	0.540000
chr2	79001401	79002601	0.482500	chr2	169715400	169716600	0.513333
chr10	115105300	115105500	0.375000	chr2	169717400	169717600	0.440000
chr11	27158716	27158916	0.440000	chr2	169719000	169719200	0.470000
chr12	31111454	31111854	0.340000	chr2	169732800	169733200	0.422500
chr1	53098732	53099732	0.534000	chr2	169733800	169734800	0.713000
chr16	72801201	72801601	0.410000	chr2	169735800	169736200	0.432500
chr1	83734262	83735062	0.440000	chr2	169736600	169737400	0.447500
chr4	183844983	183845183	0.370000	chr2	169767400	169767600	0.420000
chr15	55135953	55136153	0.530000	chr2	169768800	169769000	0.625000
chr1	178187840	178188040	0.415000	chr2	169775800	169776000	0.425000
chr4	134464992	134465192	0.440000	chr2	169785200	169785400	0.460000
chr18	51983191	51983391	0.470000	chr2	169790000	169790200	0.610000
chr12	52697625	52697825	0.580000	chr2	169798800	169799000	0.650000
chr7	98173403	98174003	0.391667	chr2	169799400	169800000	0.420000
chr1	181455437	181455637	0.440000	chr2	169820200	169820400	0.490000
chr22	24927539	24927739	0.465000	chr2	169823000	169823200	0.495000
chr22	30221875	30222075	0.470000	chr2	169823600	169823800	0.525000
chr10	8023932	8024732	0.450000	chr2	169824200	169825000	0.561250
chr5	148279690	148279890	0.420000	chr2	169827400	169827600	0.710000
chr19	15342880	15343680	0.475000	chr2	169828000	169828800	0.568750
chr8	1134141	1134341	0.395000	chr2	169829200	169829400	0.360000
chr18	43015613	43015813	0.385000	chr2	169829800	169830000	0.405000
chr9	71342841	71343441	0.318333	chr2	169830400	169831000	0.361667
chr11	59243580	59244180	0.341667	chr2	169833000	169833600	0.378333
chr5	121010305	121010905	0.371667	chr2	169834000	169834600	0.380000
chrY	8866817	8867017	0.460000	chr2	169838400	169838600	0.530000
chr11	78120509	78120709	0.395000	chr2	169839200	169839400	0.395000
chr11	9222824	9223024	0.405000	chr2	169840200	169840400	0.480000
chr14	101231260	101231460	0.495000	chr2	169842400	169842600	0.515000
chr3	136037172	136037572	0.392500	chr2	169855400	169855800	0.472500
chr4	177219176	177219376	0.345000	chr2	169860200	169860400	0.365000
chr14	54628366	54629766	0.388571	chr2	169868200	169869600	0.407857
chr18	14220832	14221032	0.295000	chr2	169877400	169877600	0.310000
chr7	37144299	37144699	0.385000	chr2	169910400	169910800	0.352500
chr6	128850179	128850379	0.390000	chr2	169926000	169926200	0.480000
chr16	87223537	87223737	0.360000	chr2	169927600	169927800	0.405000
chr8	108234641	108234841	0.305000	chr2	169933200	169933400	0.345000
chr11	108074961	108075161	0.320000	chr2	169941800	169942000	0.420000
chr5	96612230	96612430	0.370000	chr2	169962000	169962200	0.460000
chr20	52780902	52781102	0.450000	chr2	169977600	169977800	0.475000
chr7	114668687	114668887	0.310000	chr2	169980200	169980400	0.370000
chrX	53211310	53211510	0.415000	chr2	169980800	169981000	0.525000
chrX	8641279	8641479	0.340000	chr2	169983600	169983800	0.395000
chr14	95761218	95761418	0.455000	chr2	170005800	170006000	0.480000
chr3	176999458	176999658	0.390000	chr2	170012800	170013000	0.410000
chr4	174585072	174585472	0.312500	chr2	170013800	170014200	0.392500
chr1	146240241	146240441	0.405000	chr2	170014600	170014800	0.295000
chr6	121390913	121391513	0.390000	chr2	170018000	170018600	0.441667
chr4	101216020	101216220	0.255000	chr2	170019600	170019800	0.360000
chr9	3621068	3621268	0.340000	chr2	170021400	170021600	0.470000
chr1	217560426	217560626	0.310000	chr2	170024800	170025000	0.390000
chr13	53964351	53964551	0.360000	chr2	170052400	170052600	0.370000
chr1	7883672	7884072	0.435000	chr2	170055000	170055400	0.450000
chr7	9702966	9703166	0.430000	chr2	170085400	170085600	0.445000
chr16	20476725	20476925	0.385000	chr2	170101000	170101200	0.395000
chr10	121829370	121829570	0.470000	chr2	170119400	170119600	0.485000
chr15	34345509	34345709	0.385000	chr2	170126400	170126600	0.535000
chr10	113654688	113654888	0.455000	chr2	170139200	170139400	0.505000
chr15	81668873	81669073	0.420000	chr2	170143200	170143400	0.425000
chrX	137044609	137044809	0.485000	chr2	170150600	170150800	0.515000
chr16	63485078	63485278	0.420000	chr2	170155200	170155400	0.480000
chr22	17136627	17136827	0.500000	chr2	170162000	170162200	0.510000
chr7	12344803	12345003	0.360000	chr2	170176200	170176400	0.490000
chr8	106025612	106025812	0.370000	chr2	170178000	170178200	0.410000
chr1	32286299	32286499	0.455000	chr2	170191600	170191800	0.475000
chr7	141903233	141903633	0.325000	chr2	170206800	170207200	0.417500
chr1	67899263	67899863	0.361667	chr2	170213400	170214000	0.383333
chr1	146225253	146225453	0.290000	chr2	170216600	170216800	0.360000
chr12	89064317	89064517	0.370000	chr2	170229800	170230000	0.415000
chr20	54023408	54023608	0.390000	chr2	170236000	170236200	0.485000
chr7	131029372	131029572	0.435000	chr2	170243200	170243400	0.495000
chr17	202048	202248	0.475000	chr2	170244000	170244200	0.480000
chr16	79833494	79833894	0.445000	chr2	170248000	170248400	0.477500
chrX	133094650	133094850	0.415000	chr2	170249000	170249200	0.505000
chr14	84083145	84083345	0.440000	chr2	170254400	170254600	0.625000
chr4	41783481	41783681	0.540000	chr2	170263800	170264000	0.545000
chrX	116917283	116917483	0.465000	chr2	170265400	170265600	0.480000
chr11	33771098	33771498	0.337500	chr2	170299000	170299400	0.395000
chrY	32671488	32671688	0.000000	chr2	170324600	170324800	0.470000
chr1	240318528	240318728	0.340000	chr2	170339800	170340000	0.380000
chr5	154289205	154289405	0.430000	chr2	170342000	170342200	0.370000
chr11	116657405	116657605	0.440000	chr2	170345800	170346000	0.470000
chr2	158857308	158857508	0.395000	chr2	170361400	170361600	0.475000
chr9	91727853	91728453	0.388333	chr2	170363000	170363600	0.423333
chrX	9025143	9025343	0.370000	chr2	170365800	170366000	0.470000
chr10	2432391	2432591	0.320000	chr2	170371200	170371400	0.360000
chr2	108456951	108457351	0.342500	chr2	170394600	170395000	0.345000
chr16	64386288	64386488	0.390000	chr2	170409200	170409400	0.480000
chr22	49052751	49052951	0.495000	chr2	170411800	170412000	0.515000
chr5	158366980	158367180	0.385000	chr2	170435400	170435600	0.430000
chr7	132037316	132037516	0.505000	chr2	170462800	170463000	0.525000
chr2	20954467	20955067	0.463333	chr2	170507600	170508200	0.468333
chr5	133175063	133175263	0.560000	chr2	1705200	1705400	0.650000
chr17	65754431	65754631	0.455000	chr2	170530400	170530600	0.530000
chr11	129060950	129061150	0.255000	chr2	17059600	17059800	0.380000
chr11	74559028	74559228	0.440000	chr2	170651800	170652000	0.470000
chr1	1169165	1169565	0.695000	chr2	170713600	170714000	0.707500
chr9	128086380	128086580	0.530000	chr2	170714600	170714800	0.820000
chr5	153679689	153680489	0.461250	chr2	170715200	170716000	0.666250
chr1	6141627	6142027	0.517500	chr2	170716800	170717200	0.747500
chrX	24511834	24512234	0.372500	chr2	170736600	170737000	0.422500
chr9	134455291	134455491	0.540000	chr2	170740800	170741000	0.560000
chr2	210367037	210367237	0.450000	chr2	170742200	170742400	0.465000
chr2	40130909	40131709	0.421250	chr2	170743800	170744600	0.453750
chrX	121292356	121292556	0.345000	chr2	170745400	170745600	0.335000
chr4	20243870	20244070	0.340000	chr2	170748000	170748200	0.380000
chr2	27226316	27226516	0.455000	chr2	170751600	170751800	0.535000
chr1	231638516	231638716	0.360000	chr2	170764600	170764800	0.395000
chr1	12007895	12009095	0.627500	chr2	170770200	170771400	0.657500
chr6	60523116	60523716	0.330000	chr2	170771800	170772400	0.373333
chr9	73371128	73371328	0.420000	chr2	1707800	1708000	0.490000
chr1	6672341	6672541	0.355000	chr2	170812800	170813000	0.435000
chr6	5854973	5855173	0.470000	chr2	170814200	170814400	0.555000
chr19	37692780	37693380	0.515000	chr2	170815800	170816400	0.603333
chr5	82396347	82396547	0.445000	chr2	170816800	170817000	0.690000
chr13	28860405	28860605	0.535000	chr2	170817600	170817800	0.640000
chr19	12184792	12184992	0.475000	chr2	170818200	170818400	0.720000
chr3	113211135	113211335	0.505000	chr2	170820400	170820600	0.600000
chr12	106807875	106808075	0.540000	chr2	170821000	170821200	0.545000
chr7	2221849	2222049	0.490000	chr2	170821800	170822000	0.585000
chr16	1743850	1744050	0.600000	chr2	170822400	170822600	0.655000
chr11	2007148	2007948	0.562500	chr2	170823000	170823800	0.648750
chr7	112414331	112414531	0.520000	chr2	170825600	170825800	0.550000
chr2	103232864	103233064	0.450000	chr2	170826600	170826800	0.585000
chr1	8720490	8721290	0.503750	chr2	170828600	170829400	0.571250
chr6	158441658	158442058	0.517500	chr2	170830200	170830600	0.537500
chr1	192028527	192028727	0.385000	chr2	170831400	170831600	0.440000
chr10	6744794	6744994	0.490000	chr2	170845400	170845600	0.515000
chr1	244482960	244483360	0.335000	chr2	17085000	17085400	0.372500
chr1	123405668	123405868	0.405000	chr2	170862600	170862800	0.520000
chr4	24075607	24076207	0.438333	chr2	170873000	170873600	0.503333
chr10	41753929	41754129	0.380000	chr2	170878600	170878800	0.420000
chr11	68952172	68952372	0.540000	chr2	170917600	170917800	0.580000
chr8	70209070	70209270	0.410000	chr2	170922800	170923000	0.420000
chr5	113531299	113531499	0.455000	chr2	170928200	170928400	0.465000
chr5	134711825	134712625	0.487500	chr2	170928800	170929600	0.702500
chr11	36092450	36092650	0.425000	chr2	170930400	170930600	0.445000
chr10	101972208	101972408	0.380000	chr2	170937800	170938000	0.390000
chr4	88546144	88546344	0.395000	chr2	170950600	170950800	0.450000
chr6	155035800	155036400	0.411667	chr2	170966800	170967400	0.440000
chr4	151029458	151029658	0.490000	chr2	170968400	170968600	0.540000
chr10	14861160	14861560	0.470000	chr2	170973400	170973800	0.700000
chrX	16820388	16820588	0.360000	chr2	170998200	170998400	0.405000
chr18	37750465	37750665	0.445000	chr2	1710000	1710200	0.505000
chr2	209894765	209894965	0.345000	chr2	171044400	171044600	0.360000
chr13	53220720	53221120	0.385000	chr2	171081600	171082000	0.420000
chr5	36253915	36254315	0.260000	chr2	171083400	171083800	0.362500
chr11	65672280	65672480	0.390000	chr2	171084200	171084400	0.405000
chr5	60901863	60902063	0.405000	chr2	171086800	171087000	0.440000
chr10	128582659	128583059	0.315000	chr2	171087600	171088000	0.387500
chr5	120546304	120546504	0.430000	chr2	171133200	171133400	0.460000
chr1	83133092	83133292	0.325000	chr2	171136200	171136400	0.390000
chr11	76584018	76584618	0.428333	chr2	171137200	171137800	0.435000
chr15	95011853	95012053	0.340000	chr2	171138200	171138400	0.310000
chr4	67823005	67823205	0.390000	chr2	171138800	171139000	0.305000
chr22	23728643	23729043	0.470000	chr2	171139800	171140200	0.502500
chr9	90442817	90443217	0.397500	chr2	171141400	171141800	0.400000
chr1	24841223	24841423	0.360000	chr2	171146800	171147000	0.395000
chr2	141793610	141793810	0.230000	chr2	171153400	171153600	0.350000
chr18	21823959	21824559	0.316667	chr2	171154000	171154600	0.401667
chr2	35047145	35047745	0.298333	chr2	171155600	171156200	0.360000
chr15	6352889	6353089	0.000000	chr2	171156600	171156800	0.355000
chr4	103412206	103412406	0.355000	chr2	171158400	171158600	0.365000
chr11	11452945	11453745	0.531250	chr2	171159400	171160200	0.592500
chr3	55771508	55772108	0.471667	chr2	171160800	171161400	0.735000
chr7	37660102	37660502	0.357500	chr2	171161800	171162200	0.355000
chr4	126365275	126365475	0.355000	chr2	171162600	171162800	0.400000
chr8	15644702	15644902	0.310000	chr2	171163400	171163600	0.380000
chr5	95026210	95026410	0.305000	chr2	171181800	171182000	0.440000
chr9	18624202	18624402	0.330000	chr2	171208800	171209000	0.360000
chr15	21186956	21187156	0.395000	chr2	171210800	171211000	0.485000
chr5	174973739	174973939	0.515000	chr2	171212200	171212400	0.545000
chr3	190867551	190867951	0.422500	chr2	171214200	171214600	0.465000
chr6	35352473	35352673	0.390000	chr2	171225400	171225600	0.435000
chr18	32312271	32312471	0.480000	chr2	17123000	17123200	0.500000
chr6	29861033	29861233	0.415000	chr2	17124000	17124200	0.455000
chr9	35366907	35367507	0.413333	chr2	171244800	171245400	0.428333
chrX	131066888	131067088	0.390000	chr2	171248400	171248600	0.460000
chr8	128574384	128574584	0.415000	chr2	17126000	17126200	0.455000
chr9	10114224	10114824	0.316667	chr2	171260400	171261000	0.388333
chr6	141878146	141878346	0.405000	chr2	171319200	171319400	0.425000
chr1	155452951	155453151	0.475000	chr2	1713200	1713400	0.530000
chr12	84493493	84493693	0.365000	chr2	171326400	171326600	0.380000
chrY	4324606	4324806	0.395000	chr2	17133200	17133400	0.400000
chr2	57209608	57210008	0.350000	chr2	171336600	171337000	0.410000
chr18	4702074	4702274	0.400000	chr2	171394400	171394600	0.410000
chr9	4691145	4691345	0.385000	chr2	171407400	171407600	0.395000
chr11	49882299	49882699	0.420000	chr2	171414600	171415000	0.457500
chrX	4445287	4445887	0.401667	chr2	171416200	171416800	0.418333
chr20	17901185	17901385	0.370000	chr2	171421000	171421200	0.365000
chr6	6713653	6714053	0.510000	chr2	171431600	171432000	0.595000
chr11	45430403	45431803	0.478571	chr2	171433400	171434800	0.638571
chr1	84312289	84312489	0.235000	chr2	171455600	171455800	0.360000
chr4	36601832	36602032	0.430000	chr2	17148400	17148600	0.460000
chr9	67234533	67234733	0.425000	chr2	171512000	171512200	0.460000
chr18	71692596	71693196	0.398333	chr2	171513600	171514200	0.448333
chr5	30837906	30838306	0.402500	chr2	171514800	171515200	0.465000
chr4	32079601	32080001	0.437500	chr2	171515800	171516200	0.487500
chr11	121626479	121626679	0.480000	chr2	171517400	171517600	0.655000
chr2	95875465	95875665	0.495000	chr2	171520600	171520800	0.530000
chr6	4282944	4284344	0.456429	chr2	171521600	171523000	0.571429
chr10	99468200	99468600	0.432500	chr2	171523400	171523800	0.637500
chr20	34259497	34259697	0.435000	chr2	171524200	171524400	0.465000
chr1	34362135	34362335	0.450000	chr2	171530000	171530200	0.480000
chr2	15332866	15333066	0.375000	chr2	171536000	171536200	0.440000
chrX	90666765	90666965	0.395000	chr2	1715400	1715600	0.510000
chr1	231732205	231732405	0.410000	chr2	171541400	171541600	0.465000
chr4	140619051	140619251	0.430000	chr2	171554000	171554200	0.470000
chr6	2031247	2031447	0.465000	chr2	171558800	171559000	0.470000
chr6	104742687	104742887	0.415000	chr2	171574200	171574400	0.590000
chr2	217697410	217697610	0.355000	chr2	171578200	171578400	0.430000
chr5	80707305	80707505	0.400000	chr2	171598800	171599000	0.435000
chr18	50023465	50023865	0.452500	chr2	171616400	171616800	0.515000
chr6	101837640	101837840	0.390000	chr2	171631200	171631400	0.475000
chr11	78144179	78144379	0.395000	chr2	17163800	17164000	0.415000
chr14	53719663	53720063	0.417500	chr2	171652400	171652800	0.507500
chr12	66677716	66677916	0.315000	chr2	171655800	171656000	0.320000
chr2	70554818	70556018	0.521667	chr2	171687200	171688400	0.550833
chr3	26485610	26485810	0.165000	chr2	171712200	171712400	0.335000
chr7	68822473	68822673	0.470000	chr2	17171600	17171800	0.535000
chr11	106724116	106724316	0.495000	chr2	171724400	171724600	0.515000
chrX	93932237	93932437	0.345000	chr2	171741400	171741600	0.360000
chrX	122065893	122066093	0.325000	chr2	171798600	171798800	0.395000
chr8	110423613	110423813	0.275000	chr2	171811200	171811400	0.410000
chr3	29061592	29061792	0.395000	chr2	171824200	171824400	0.430000
chr22	16270661	16270861	0.385000	chr2	171866000	171866200	0.455000
chr3	98114774	98115174	0.322500	chr2	171878400	171878800	0.372500
chr8	72146502	72146702	0.385000	chr2	171893400	171893600	0.430000
chr10	33380192	33380392	0.490000	chr2	171894200	171894400	0.750000
chr10	55708538	55708738	0.360000	chr2	171900600	171900800	0.470000
chr5	67768485	67768685	0.335000	chr2	171903000	171903200	0.405000
chr20	14958896	14960296	0.467857	chr2	171922200	171923600	0.534286
chr3	22831963	22832163	0.385000	chr2	171926600	171926800	0.445000
chr20	13296156	13296356	0.580000	chr2	17193600	17193800	0.690000
chr12	9780179	9780379	0.375000	chr2	171939800	171940000	0.460000
chr11	86764530	86764730	0.390000	chr2	171941000	171941200	0.430000
chr2	98906076	98906276	0.320000	chr2	171954800	171955000	0.410000
chr7	89433558	89433958	0.397500	chr2	171956400	171956800	0.447500
chr4	27439701	27439901	0.330000	chr2	171958600	171958800	0.365000
chr1	50696082	50696282	0.365000	chr2	171991200	171991400	0.400000
chr1	5827889	5828289	0.545000	chr2	171999800	172000200	0.672500
chr3	65756488	65756688	0.455000	chr2	172008800	172009000	0.475000
chr11	10437302	10437502	0.320000	chr2	172011800	172012000	0.305000
chr13	40251933	40252133	0.410000	chr2	172013600	172013800	0.420000
chr3	145413545	145414145	0.288333	chr2	172021200	172021800	0.438333
chr7	22513133	22513333	0.405000	chr2	17202800	17203000	0.420000
chr10	49538117	49538317	0.555000	chr2	172028200	172028400	0.570000
chr1	178529762	178529962	0.370000	chr2	17204200	17204400	0.405000
chr1	218564497	218564897	0.287500	chr2	172046000	172046400	0.322500
chr13	89970658	89970858	0.360000	chr2	172048200	172048400	0.380000
chr4	137099108	137099308	0.260000	chr2	172048800	172049000	0.280000
chr2	153301239	153301439	0.330000	chr2	172050600	172050800	0.375000
chr12	26505442	26505642	0.390000	chr2	172062800	172063000	0.420000
chr5	23304504	23304704	0.380000	chr2	172065200	172065400	0.390000
chr11	35323544	35323744	0.445000	chr2	172066600	172066800	0.465000
chr3	71534555	71534755	0.415000	chr2	172080000	172080200	0.450000
chr10	119789368	119789568	0.485000	chr2	172082800	172083000	0.530000
chr14	72236410	72238210	0.480000	chr2	172084200	172086000	0.638889
chr16	72890212	72890612	0.460000	chr2	172086600	172087000	0.597500
chr12	6663285	6663485	0.545000	chr2	172090200	172090400	0.605000
chr22	26421715	26421915	0.360000	chr2	172093200	172093400	0.500000
chr22	25470600	25470800	0.530000	chr2	172095400	172095600	0.610000
chr1	84677802	84678002	0.450000	chr2	172096800	172097000	0.610000
chr17	41945890	41946090	0.475000	chr2	172097800	172098000	0.545000
chr19	47188891	47189291	0.502500	chr2	172099000	172099400	0.730000
chr2	109350215	109350615	0.547500	chr2	172100200	172100600	0.685000
chr10	35896730	35897330	0.448333	chr2	172101000	172101600	0.591667
chr20	14303517	14304117	0.388333	chr2	172102200	172102800	0.678333
chr1	247500674	247501074	0.422500	chr2	172103800	172104200	0.477500
chr1	24379802	24380002	0.430000	chr2	172106400	172106600	0.670000
chr16	37893597	37893797	0.410000	chr2	172113800	172114000	0.425000
chr15	26422670	26422870	0.425000	chr2	172153200	172153400	0.485000
chr21	40045565	40045765	0.430000	chr2	172168800	172169000	0.455000
chr1	153430529	153430729	0.525000	chr2	172172600	172172800	0.730000
chrX	29011783	29012383	0.350000	chr2	172196800	172197400	0.470000
chr9	91677962	91678162	0.400000	chr2	172199600	172199800	0.510000
chr8	99302677	99302877	0.475000	chr2	172200	172400	0.595000
chr3	47690418	47690818	0.392500	chr2	172208800	172209200	0.432500
chr8	135055141	135055341	0.435000	chr2	172210000	172210200	0.450000
chrX	147035523	147035923	0.410000	chr2	172226200	172226600	0.452500
chr12	106672116	106672716	0.471667	chr2	172235200	172235800	0.506667
chr17	55846055	55846255	0.395000	chr2	172240000	172240200	0.510000
chr1	160957235	160957435	0.520000	chr2	172246800	172247000	0.530000
chr20	20917786	20917986	0.360000	chr2	172253200	172253400	0.435000
chr2	46427485	46427685	0.430000	chr2	172274000	172274200	0.495000
chr17	20435132	20435332	0.425000	chr2	172278800	172279000	0.495000
chr20	47137828	47138028	0.455000	chr2	172280800	172281000	0.525000
chr1	179533979	179534179	0.405000	chr2	172283000	172283200	0.460000
chr4	46703482	46703682	0.500000	chr2	172283600	172283800	0.540000
chr8	133888373	133888573	0.455000	chr2	172285000	172285200	0.485000
chr10	87646853	87647053	0.515000	chr2	172294000	172294200	0.540000
chr4	67450235	67450435	0.355000	chr2	172307800	172308000	0.415000
chr2	6502229	6502429	0.360000	chr2	17231600	17231800	0.410000
chr15	66242429	66243229	0.482500	chr2	172329800	172330600	0.535000
chrX	117061488	117061688	0.425000	chr2	172335800	172336000	0.490000
chr2	24087470	24087670	0.475000	chr2	172339600	172339800	0.555000
chr19	36259921	36260121	0.470000	chr2	172357600	172357800	0.540000
chr9	10930326	10930526	0.360000	chr2	172375400	172375600	0.380000
chr6	111265328	111265528	0.380000	chr2	172377600	172377800	0.465000
chr4	60215659	60216059	0.335000	chr2	172380400	172380800	0.440000
chr10	127587108	127587308	0.300000	chr2	172390200	172390400	0.325000
chr1	206574906	206575106	0.460000	chr2	172395600	172395800	0.525000
chr5	161115091	161115291	0.435000	chr2	172416600	172416800	0.460000
chr6	131836516	131836716	0.345000	chr2	172423200	172423400	0.370000
chr7	55157212	55157412	0.475000	chr2	172427400	172427600	0.720000
chr1	183463566	183463966	0.430000	chr2	172428000	172428400	0.690000
chr2	111891955	111892155	0.380000	chr2	172434800	172435000	0.385000
chr6	111371458	111371658	0.500000	chr2	172437800	172438000	0.505000
chr9	67670565	67670765	0.330000	chr2	172440800	172441000	0.385000
chr4	23316457	23316657	0.390000	chr2	172451000	172451200	0.495000
chr1	215224830	215225030	0.360000	chr2	172461000	172461200	0.370000
chr11	68328619	68329219	0.528333	chr2	172462200	172462800	0.548333
chr9	44172432	44172632	0.370000	chr2	172463200	172463400	0.480000
chr4	28385613	28385813	0.400000	chr2	172465800	172466000	0.420000
chr7	132633218	132633418	0.465000	chr2	172472600	172472800	0.515000
chr9	97445244	97445444	0.390000	chr2	172489800	172490000	0.455000
chr15	93779577	93779977	0.390000	chr2	172496200	172496600	0.415000
chr15	55924064	55924264	0.375000	chr2	172508200	172508400	0.465000
chr17	71906564	71906764	0.305000	chr2	172510200	172510400	0.370000
chr10	36644728	36644928	0.310000	chr2	172514000	172514200	0.450000
chr12	63277831	63278031	0.450000	chr2	172538800	172539000	0.485000
chrX	123320983	123321183	0.365000	chr2	172550600	172550800	0.420000
chr2	157194856	157195056	0.440000	chr2	172552800	172553000	0.445000
chrX	95524100	95524300	0.375000	chr2	172553600	172553800	0.400000
chr12	65463095	65464295	0.449167	chr2	172555400	172556600	0.684167
chr3	53536544	53536944	0.375000	chr2	172600800	172601200	0.400000
chr14	46885780	46886380	0.366667	chr2	172639400	172640000	0.396667
chr17	47978402	47978602	0.585000	chr2	172643400	172643600	0.590000
chr18	43400784	43400984	0.540000	chr2	172674200	172674400	0.545000
chr12	106753449	106753649	0.525000	chr2	172674800	172675000	0.590000
chr4	13071187	13071387	0.430000	chr2	172693200	172693400	0.505000
chr7	23188087	23188287	0.410000	chr2	172697400	172697600	0.420000
chr2	21997362	21997762	0.412500	chr2	172698200	172698600	0.425000
chr4	16497738	16498138	0.440000	chr2	172699800	172700200	0.480000
chr17	62219500	62219700	0.310000	chr2	172704400	172704600	0.440000
chr12	98708960	98709160	0.430000	chr2	172710600	172710800	0.455000
chr1	3203022	3203222	0.540000	chr2	172735800	172736000	0.815000
chr16	31941869	31942069	0.370000	chr2	172751400	172751600	0.415000
chr2	182913700	182913900	0.410000	chr2	172811200	172811400	0.450000
chr6	128552200	128552400	0.360000	chr2	17287200	17287400	0.370000
chr2	202767626	202768226	0.353333	chr2	172931600	172932200	0.436667
chr3	41678528	41678928	0.367500	chr2	172943600	172944000	0.390000
chr18	42650132	42650532	0.380000	chr2	172962800	172963200	0.427500
chr10	71857954	71858154	0.440000	chr2	172970800	172971000	0.470000
chr1	88124230	88124630	0.425000	chr2	172972000	172972400	0.437500
chr2	98948774	98949174	0.415000	chr2	173005800	173006200	0.435000
chr14	65911262	65911462	0.370000	chr2	173027600	173027800	0.410000
chr15	74674349	74674549	0.420000	chr2	173043600	173043800	0.575000
chr6	56872875	56873475	0.348333	chr2	173049000	173049600	0.366667
chr10	53240466	53240666	0.355000	chr2	173051400	173051600	0.375000
chr2	231693517	231693717	0.465000	chr2	173057000	173057200	0.520000
chr16	36875998	36876398	0.392500	chr2	173060000	173060400	0.372500
chr12	31378213	31379213	0.485000	chr2	173075600	173076600	0.733000
chr17	82577155	82577355	0.355000	chr2	173077800	173078000	0.405000
chr7	79485231	79485631	0.387500	chr2	173078800	173079200	0.420000
chr3	67699826	67700026	0.340000	chr2	173087200	173087400	0.460000
chr12	119718119	119718319	0.490000	chr2	173090600	173090800	0.550000
chr22	41869722	41869922	0.450000	chr2	173091400	173091600	0.460000
chr11	106833036	106833236	0.420000	chr2	17309800	17310000	0.480000
chr7	140660035	140660235	0.455000	chr2	173107200	173107400	0.575000
chr6	54626498	54626698	0.380000	chr2	173126800	173127000	0.420000
chr6	111524302	111524502	0.420000	chr2	173130600	173130800	0.430000
chr2	2190673	2190873	0.430000	chr2	173134800	173135000	0.445000
chr11	90125861	90126261	0.395000	chr2	173149600	173150000	0.430000
chr3	90595910	90596110	0.355000	chr2	173151800	173152000	0.360000
chr9	25115769	25116369	0.403333	chr2	173159800	173160400	0.415000
chr17	78949974	78950174	0.485000	chr2	17317600	17317800	0.505000
chr5	87751515	87751715	0.410000	chr2	173188600	173188800	0.460000
chr11	105684509	105684909	0.212500	chr2	173210600	173211000	0.385000
chr4	150567512	150567912	0.330000	chr2	173216000	173216400	0.415000
chr1	232645929	232646529	0.413333	chr2	173223800	173224400	0.423333
chr3	6600182	6600782	0.421667	chr2	173262400	173263000	0.458333
chr2	32875516	32875716	0.435000	chr2	173264800	173265000	0.445000
chr9	71884782	71884982	0.280000	chr2	173279200	173279400	0.310000
chrY	25879448	25879648	0.390000	chr2	173286400	173286600	0.450000
chr3	159106255	159106455	0.445000	chr2	173290600	173290800	0.455000
chr7	99728073	99728273	0.435000	chr2	173291600	173291800	0.500000
chr5	153793436	153793636	0.430000	chr2	173300600	173300800	0.460000
chr5	178792956	178793556	0.543333	chr2	173354400	173355000	0.621667
chr3	186639188	186639388	0.430000	chr2	173355600	173355800	0.590000
chr20	4998539	4998739	0.405000	chr2	173359800	173360000	0.450000
chr16	77627048	77627248	0.475000	chr2	173400800	173401000	0.510000
chr2	177538022	177538222	0.370000	chr2	173402400	173402600	0.520000
chr2	232301909	232302109	0.420000	chr2	173436200	173436400	0.425000
chr7	107859017	107859217	0.440000	chr2	173449200	173449400	0.595000
chr3	143220652	143220852	0.485000	chr2	173451200	173451400	0.520000
chr6	77347071	77347271	0.405000	chr2	173524600	173524800	0.415000
chr9	4595080	4595280	0.445000	chr2	173568200	173568400	0.505000
chr8	83568518	83568718	0.380000	chr2	173752200	173752400	0.435000
chr3	136948347	136948547	0.370000	chr2	173766600	173766800	0.390000
chr15	56445908	56446308	0.357500	chr2	173794000	173794400	0.415000
chr9	79022651	79022851	0.445000	chr2	173860200	173860400	0.560000
chr7	59728022	59728822	0.392500	chr2	173874800	173875600	0.430000
chr21	7044843	7045043	0.405000	chr2	173881600	173881800	0.520000
chr3	113138544	113138744	0.370000	chr2	173884600	173884800	0.375000
chr1	83244202	83244402	0.375000	chr2	173891400	173891600	0.435000
chr3	30828364	30828564	0.425000	chr2	173898200	173898400	0.430000
chr10	127435878	127436078	0.375000	chr2	173899000	173899200	0.450000
chr5	147311590	147311790	0.450000	chr2	173903800	173904000	0.455000
chr9	84271689	84271889	0.455000	chr2	173921800	173922000	0.485000
chr1	197177769	197178169	0.255000	chr2	173925200	173925600	0.305000
chr3	162605766	162605966	0.365000	chr2	173935000	173935200	0.460000
chr2	179625179	179625379	0.330000	chr2	173939800	173940000	0.380000
chr7	134740815	134741015	0.365000	chr2	173949000	173949200	0.350000
chr10	42279003	42279403	0.335000	chr2	173959400	173959800	0.500000
chr5	158805063	158805263	0.355000	chr2	173962000	173962200	0.400000
chr21	18572473	18572673	0.295000	chr2	173962800	173963000	0.385000
chr8	133406684	133407684	0.490000	chr2	173963400	173964400	0.711000
chr13	51174758	51174958	0.540000	chr2	173964800	173965000	0.760000
chr4	114372679	114373279	0.400000	chr2	173965400	173966000	0.681667
chr12	70472949	70473349	0.390000	chr2	173985200	173985600	0.407500
chr11	38278119	38278319	0.475000	chr2	173991600	173991800	0.485000
chr9	98038091	98038291	0.495000	chr2	173997400	173997600	0.515000
chr4	33022351	33022751	0.417500	chr2	173998400	173998800	0.477500
chr1	121710014	121710214	0.380000	chr2	174002800	174003000	0.410000
chr2	174867805	174868005	0.300000	chr2	174007000	174007200	0.325000
chr4	99053445	99053645	0.460000	chr2	174012800	174013000	0.700000
chr20	10601862	10602062	0.365000	chr2	174021400	174021600	0.385000
chr3	43658917	43659517	0.490000	chr2	174024000	174024600	0.495000
chr1	160988945	160989145	0.460000	chr2	174025200	174025400	0.540000
chr1	202326121	202326321	0.450000	chr2	174032200	174032400	0.495000
chr1	114995764	114996164	0.400000	chr2	174036000	174036400	0.435000
chr1	36211083	36211483	0.502500	chr2	174039800	174040200	0.510000
chr1	5141509	5141709	0.495000	chr2	174051800	174052000	0.520000
chr2	226817148	226817348	0.375000	chr2	174052800	174053000	0.410000
chrX	110761226	110761826	0.446667	chr2	174059200	174059800	0.450000
chrX	147496093	147496293	0.385000	chr2	174072200	174072400	0.435000
chr5	23004210	23004410	0.345000	chr2	174075000	174075200	0.385000
chr22	17260568	17260768	0.390000	chr2	174080800	174081000	0.420000
chr8	51883257	51883457	0.325000	chr2	174112200	174112400	0.400000
chr7	83077914	83078114	0.430000	chr2	174154000	174154200	0.465000
chr18	18160099	18160299	0.375000	chr2	174157200	174157400	0.405000
chr3	33651435	33651835	0.412500	chr2	174158000	174158400	0.445000
chr6	100117447	100117647	0.345000	chr2	174180400	174180600	0.375000
chrX	104786885	104787085	0.385000	chr2	174193800	174194000	0.445000
chrX	137816922	137817122	0.335000	chr2	174208600	174208800	0.395000
chr12	71824850	71825050	0.440000	chr2	174211000	174211200	0.480000
chr21	38869832	38870032	0.330000	chr2	174213200	174213400	0.395000
chr16	86098536	86098736	0.325000	chr2	174215800	174216000	0.355000
chr4	80458678	80458878	0.435000	chr2	174218000	174218200	0.440000
chr13	33262716	33263716	0.452000	chr2	174224200	174225200	0.453000
chr2	193845815	193846015	0.345000	chr2	174233200	174233400	0.335000
chr2	215662132	215662332	0.375000	chr2	174234600	174234800	0.455000
chr2	16419469	16419669	0.500000	chr2	174240200	174240400	0.510000
chr15	76089946	76090746	0.433750	chr2	174247200	174248000	0.448750
chr2	81488512	81488912	0.407500	chr2	174248400	174248800	0.765000
chr12	4332973	4333173	0.330000	chr2	174260000	174260200	0.390000
chrX	3480561	3480761	0.425000	chr2	174282600	174282800	0.445000
chr9	117304478	117304678	0.450000	chr2	1743200	1743400	0.630000
chr19	15671077	15671277	0.525000	chr2	174326200	174326400	0.580000
chr17	4632324	4632524	0.590000	chr2	174327200	174327400	0.680000
chr7	43854941	43855341	0.485000	chr2	174332600	174333000	0.580000
chr8	101317522	101317722	0.545000	chr2	174334800	174335000	0.710000
chr15	40282801	40284201	0.677857	chr2	174336200	174337600	0.718571
chr7	153555868	153556468	0.373333	chr2	174340000	174340600	0.655000
chr1	159560006	159560606	0.445000	chr2	174341600	174342200	0.590000
chr12	59396665	59396865	0.490000	chr2	174342600	174342800	0.640000
chr3	84797377	84797577	0.360000	chr2	174345000	174345200	0.380000
chr17	54080987	54081187	0.370000	chr2	174377000	174377200	0.420000
chr12	41343282	41343682	0.345000	chr2	174383800	174384200	0.350000
chrX	108932316	108932516	0.350000	chr2	174388800	174389000	0.485000
chr11	1267834	1268634	0.482500	chr2	174395400	174396200	0.557500
chr16	68272233	68272633	0.450000	chr2	174409800	174410200	0.575000
chr11	54247785	54247985	0.430000	chr2	1744200	1744400	0.750000
chr7	118216495	118216695	0.405000	chr2	174460000	174460200	0.420000
chr8	69986713	69986913	0.330000	chr2	174462800	174463000	0.355000
chr1	65145509	65147109	0.498750	chr2	174485800	174487400	0.604375
chr5	23571859	23572059	0.475000	chr2	174489600	174489800	0.530000
chr16	36889895	36890095	0.410000	chr2	174490200	174490400	0.420000
chr11	80470651	80471451	0.360000	chr2	174493200	174494000	0.343750
chr5	115953481	115953881	0.412500	chr2	174498000	174498400	0.420000
chr3	115985399	115985599	0.420000	chr2	174516600	174516800	0.435000
chr16	21427185	21427385	0.345000	chr2	174522800	174523000	0.390000
chr9	83317460	83317660	0.340000	chr2	174524600	174524800	0.430000
chr17	46330534	46330734	0.460000	chr2	174547000	174547200	0.540000
chr20	5704933	5705133	0.460000	chr2	174548200	174548400	0.465000
chr5	8155640	8156240	0.335000	chr2	174554200	174554800	0.396667
chr5	83202004	83202204	0.430000	chr2	174573800	174574000	0.450000
chr18	5255596	5255796	0.335000	chr2	174578000	174578200	0.405000
chr21	39135961	39136561	0.446667	chr2	174589200	174589800	0.463333
chr21	14119974	14120174	0.430000	chr2	174591000	174591200	0.440000
chr14	61880984	61881584	0.380000	chr2	174593600	174594200	0.413333
chr4	155249383	155249583	0.345000	chr2	174594600	174594800	0.370000
chr1	219558013	219558213	0.305000	chr2	174595600	174595800	0.345000
chr14	26320484	26320684	0.360000	chr2	174597800	174598000	0.365000
chr7	139910576	139910776	0.370000	chr2	174599600	174599800	0.380000
chr4	83013677	83013877	0.415000	chr2	174600400	174600600	0.440000
chr18	62086466	62086666	0.465000	chr2	174603400	174603600	0.470000
chr6	19487374	19487574	0.370000	chr2	174605800	174606000	0.310000
chr18	19167208	19167408	0.405000	chr2	174606400	174606600	0.475000
chr7	53328759	53328959	0.365000	chr2	174608600	174608800	0.450000
chr2	73463705	73463905	0.340000	chr2	174616000	174616200	0.410000
chr13	97660488	97660688	0.515000	chr2	174629600	174629800	0.540000
chrX	97512530	97512730	0.380000	chr2	174631000	174631200	0.405000
chr20	64153348	64153548	0.470000	chr2	174632800	174633000	0.480000
chr1	26802094	26802294	0.410000	chr2	174633400	174633600	0.440000
chr7	32355464	32356064	0.406667	chr2	174634200	174634800	0.428333
chr11	23771888	23772088	0.300000	chr2	174638600	174638800	0.360000
chr22	6088792	6089192	0.000000	chr2	174656800	174657200	0.355000
chr14	26360697	26360897	0.380000	chr2	174663600	174663800	0.475000
chr1	74879827	74880027	0.375000	chr2	174666400	174666600	0.450000
chr4	12941099	12941299	0.460000	chr2	174667600	174667800	0.600000
chr8	33463112	33463312	0.430000	chr2	174675800	174676000	0.475000
chr4	125216599	125216799	0.425000	chr2	174680200	174680400	0.470000
chr2	97744785	97745385	0.401667	chr2	174682600	174683200	0.766667
chr10	55563451	55563651	0.355000	chr2	174683600	174683800	0.465000
chr18	26033068	26033268	0.390000	chr2	174685800	174686000	0.425000
chr3	21697435	21697635	0.320000	chr2	174688200	174688400	0.330000
chr1	155619020	155619420	0.422500	chr2	174691200	174691600	0.455000
chr15	88189783	88189983	0.355000	chr2	174697400	174697600	0.435000
chr10	21596972	21597172	0.290000	chr2	174700200	174700400	0.335000
chrY	34190798	34190998	0.000000	chr2	174704200	174704400	0.345000
chr13	65618775	65618975	0.370000	chr2	174704800	174705000	0.420000
chr21	29119891	29120091	0.405000	chr2	174716800	174717000	0.495000
chr8	131773672	131773872	0.375000	chr2	174717400	174717600	0.400000
chr15	90124856	90125056	0.465000	chr2	174719800	174720000	0.645000
chr5	135988409	135988609	0.375000	chr2	174723200	174723400	0.375000
chr8	67364778	67365378	0.471667	chr2	174729800	174730400	0.655000
chr4	85446517	85446717	0.415000	chr2	174739000	174739200	0.525000
chr10	16792616	16792816	0.445000	chr2	174749000	174749200	0.475000
chr3	123564439	123564639	0.505000	chr2	174749800	174750000	0.540000
chr2	80253913	80254113	0.385000	chr2	174751000	174751200	0.430000
chr7	90142291	90142491	0.310000	chr2	174752600	174752800	0.335000
chr2	42948512	42948912	0.525000	chr2	174753200	174753600	0.530000
chr17	8998946	8999146	0.480000	chr2	174771600	174771800	0.540000
chr1	14636014	14636214	0.505000	chr2	174778600	174778800	0.585000
chr7	104316533	104316733	0.460000	chr2	174788600	174788800	0.620000
chr2	158715141	158715341	0.375000	chr2	174792800	174793000	0.390000
chrX	41739743	41739943	0.425000	chr2	174824200	174824400	0.440000
chr19	13524658	13524858	0.525000	chr2	174836000	174836200	0.555000
chr20	46963901	46964101	0.490000	chr2	174901200	174901400	0.505000
chr10	50409487	50409687	0.335000	chr2	174902600	174902800	0.375000
chr2	58854328	58854528	0.370000	chr2	174928600	174928800	0.375000
chr11	82837703	82837903	0.395000	chr2	174972600	174972800	0.415000
chr5	133865608	133865808	0.490000	chr2	174990400	174990600	0.530000
chr15	25989867	25990467	0.520000	chr2	175005200	175005800	0.683333
chr5	58114435	58114835	0.470000	chr2	175031000	175031400	0.480000
chr2	55217481	55217681	0.250000	chr2	175036600	175036800	0.385000
chrX	135545647	135546047	0.382500	chr2	17506800	17507200	0.405000
chrX	71098891	71099291	0.512500	chr2	1750800	1751200	0.570000
chrX	29294787	29294987	0.340000	chr2	175103200	175103400	0.360000
chr9	12906197	12906397	0.345000	chr2	175111200	175111400	0.350000
chr3	30569785	30569985	0.345000	chr2	175119800	175120000	0.325000
chr6	127521399	127521799	0.322500	chr2	175142600	175143000	0.440000
chr7	133992109	133992509	0.402500	chr2	175157200	175157600	0.472500
chr6	5753329	5753529	0.420000	chr2	175158200	175158400	0.455000
chr12	68209592	68209992	0.427500	chr2	175159000	175159400	0.450000
chr1	146560276	146560476	0.465000	chr2	175160200	175160400	0.470000
chr15	79806911	79807111	0.475000	chr2	175160800	175161000	0.535000
chr11	89817460	89818060	0.403333	chr2	175164400	175165000	0.411667
chr3	146731447	146731647	0.405000	chr2	175165800	175166000	0.505000
chr2	151930793	151930993	0.270000	chr2	175166600	175166800	0.335000
chr5	134845533	134846733	0.610833	chr2	175167400	175168600	0.623333
chr4	157148460	157148660	0.290000	chr2	175169200	175169400	0.325000
chr1	120822617	120822817	0.415000	chr2	175170800	175171000	0.440000
chr4	19149538	19149738	0.360000	chr2	175175400	175175600	0.400000
chr8	97428594	97428794	0.375000	chr2	175176000	175176200	0.385000
chr14	70488347	70489147	0.508750	chr2	175181000	175181800	0.640000
chr2	134630517	134630717	0.560000	chr2	17518400	17518600	0.665000
chr2	38694833	38695233	0.430000	chr2	175187400	175187800	0.467500
chr6	92059075	92059275	0.470000	chr2	175203800	175204000	0.480000
chr12	93465771	93466371	0.425000	chr2	175207800	175208400	0.448333
chr9	97970564	97970764	0.360000	chr2	175234200	175234400	0.370000
chr12	14748158	14748358	0.390000	chr2	175282400	175282600	0.395000
chr5	149834153	149834353	0.435000	chr2	175329200	175329400	0.450000
chr3	68865657	68865857	0.445000	chr2	175366800	175367000	0.450000
chr1	23007201	23007401	0.420000	chr2	175373400	175373600	0.420000
chr7	45386181	45386381	0.495000	chr2	17539000	17539200	0.715000
chr8	25774953	25775153	0.425000	chr2	17540400	17540600	0.605000
chr5	800521	800721	0.420000	chr2	175415000	175415200	0.440000
chr12	48877144	48877344	0.415000	chr2	175418600	175418800	0.515000
chr10	116185857	116186057	0.440000	chr2	175445400	175445600	0.475000
chr3	52329941	52330141	0.505000	chr2	175477000	175477200	0.510000
chr3	80726642	80726842	0.385000	chr2	175553000	175553200	0.495000
chr1	224858021	224858221	0.425000	chr2	175567800	175568000	0.440000
chr1	247026422	247026622	0.400000	chr2	175575800	175576000	0.425000
chr15	78647147	78647347	0.225000	chr2	175579800	175580000	0.330000
chrX	52177831	52178031	0.360000	chr2	175622000	175622200	0.470000
chr21	23130358	23130558	0.360000	chr2	175690200	175690400	0.350000
chr1	149518079	149518279	0.480000	chr2	175707400	175707600	0.510000
chr18	14327140	14327340	0.465000	chr2	175877000	175877200	0.545000
chr3	130824049	130824249	0.435000	chr2	175879800	175880000	0.525000
chr17	69570810	69571010	0.360000	chr2	175892200	175892400	0.405000
chr9	112434511	112434711	0.400000	chr2	175910000	175910200	0.425000
chr5	170247234	170247434	0.340000	chr2	175919000	175919200	0.355000
chr13	37455540	37455740	0.460000	chr2	175930600	175930800	0.465000
chr11	26229171	26229771	0.346667	chr2	175935400	175936000	0.373333
chr6	149375458	149375658	0.335000	chr2	17593800	17594000	0.390000
chrX	21705522	21705922	0.402500	chr2	175955200	175955600	0.410000
chr11	30393281	30393481	0.435000	chr2	175999600	175999800	0.440000
chr8	123147115	123148315	0.445000	chr2	176001200	176002400	0.584167
chr10	50248870	50249070	0.445000	chr2	176002800	176003000	0.480000
chr8	111644280	111644480	0.315000	chr2	176004200	176004400	0.405000
chr11	74871480	74871680	0.470000	chr2	176005000	176005200	0.485000
chr8	100544771	100544971	0.385000	chr2	176006000	176006200	0.480000
chr5	116236155	116236355	0.445000	chr2	176018800	176019000	0.450000
chr5	148454486	148454686	0.370000	chr2	176020400	176020600	0.485000
chr3	186365302	186366102	0.485000	chr2	176067200	176068000	0.617500
chr2	241886384	241887184	0.526250	chr2	176080000	176080800	0.757500
chr16	58392311	58392511	0.615000	chr2	176082200	176082400	0.715000
chr11	12887071	12887271	0.490000	chr2	176086400	176086600	0.605000
chr7	134075773	134075973	0.485000	chr2	176088400	176088600	0.660000
chr22	41590049	41590449	0.595000	chr2	176093000	176093400	0.710000
chr21	45967833	45968033	0.595000	chr2	176097600	176097800	0.675000
chr10	48909691	48909891	0.460000	chr2	176104400	176104600	0.610000
chr11	94861740	94862140	0.515000	chr2	176106800	176107200	0.702500
chr11	17614511	17614911	0.402500	chr2	176111400	176111800	0.445000
chr12	114988984	114989184	0.455000	chr2	176122600	176122800	0.575000
chr3	20218285	20218485	0.450000	chr2	176130200	176130400	0.765000
chr3	66421648	66421848	0.570000	chr2	176136800	176137000	0.715000
chr5	181176603	181176803	0.425000	chr2	176140600	176140800	0.720000
chr4	79173873	79174073	0.520000	chr2	176175000	176175200	0.610000
chr10	98424230	98424630	0.592500	chr2	176178400	176178800	0.682500
chr19	51354401	51354601	0.550000	chr2	176188600	176188800	0.710000
chr5	173810030	173810230	0.410000	chr2	176190400	176190600	0.445000
chr16	73273591	73273791	0.345000	chr2	176205200	176205400	0.410000
chr7	73945436	73945636	0.365000	chr2	176240400	176240600	0.375000
chr10	118471672	118471872	0.485000	chr2	176269600	176269800	0.700000
chr12	15487192	15487392	0.460000	chr2	17627000	17627200	0.495000
chr7	20618926	20619126	0.515000	chr2	176273000	176273200	0.520000
chr11	50752954	50753154	0.365000	chr2	176281000	176281200	0.420000
chr13	102528790	102528990	0.435000	chr2	176291800	176292000	0.485000
chr8	33746204	33746404	0.380000	chr2	176297000	176297200	0.395000
chr5	131903653	131903853	0.365000	chr2	17633200	17633400	0.420000
chr4	186120015	186120215	0.370000	chr2	176400	176600	0.425000
chr9	37558369	37558569	0.415000	chr2	17642600	17642800	0.455000
chrX	40683235	40683435	0.355000	chr2	17643200	17643400	0.445000
chr2	31684855	31685055	0.435000	chr2	176455000	176455200	0.495000
chrY	14649854	14650054	0.355000	chr2	17646200	17646400	0.370000
chr16	54941165	54941365	0.405000	chr2	176473200	176473400	0.430000
chr6	42309005	42309205	0.425000	chr2	176491400	176491600	0.515000
chr17	28199795	28200195	0.385000	chr2	176493200	176493600	0.437500
chr11	21422073	21422273	0.395000	chr2	176495000	176495200	0.465000
chr16	27366902	27367102	0.415000	chr2	176516200	176516400	0.480000
chr14	76426173	76426373	0.560000	chr2	176553800	176554000	0.620000
chr3	103595410	103595810	0.462500	chr2	176638200	176638600	0.500000
chr12	92300232	92300432	0.380000	chr2	176652400	176652600	0.415000
chrX	139892309	139892509	0.455000	chr2	176654000	176654200	0.515000
chr12	81181067	81181267	0.435000	chr2	176738800	176739000	0.440000
chr18	16629123	16629323	0.380000	chr2	176781600	176781800	0.450000
chr3	173936385	173936585	0.340000	chr2	176814800	176815000	0.395000
chr14	102570520	102571120	0.476667	chr2	176817000	176817600	0.481667
chr8	29914162	29914362	0.370000	chr2	176821400	176821600	0.500000
chr16	55637885	55638085	0.430000	chr2	17682200	17682400	0.470000
chr7	127410330	127410530	0.370000	chr2	176826400	176826600	0.445000
chr8	57072854	57073054	0.435000	chr2	176830400	176830600	0.445000
chr2	84490840	84491040	0.355000	chr2	176843200	176843400	0.375000
chr13	75359477	75359677	0.365000	chr2	176844600	176844800	0.390000
chr20	6921822	6922022	0.440000	chr2	176845800	176846000	0.465000
chr6	143837446	143837846	0.397500	chr2	176852600	176853000	0.427500
chr3	114379547	114379947	0.350000	chr2	176931800	176932200	0.377500
chr1	115573280	115573480	0.355000	chr2	176934200	176934400	0.445000
chr2	204760773	204761173	0.335000	chr2	176936400	176936800	0.380000
chr18	68585267	68585467	0.345000	chr2	176961200	176961400	0.305000
chr2	232472960	232473160	0.405000	chr2	176968200	176968400	0.455000
chr7	19431506	19431706	0.495000	chr2	1769800	1770000	0.560000
chr7	54253959	54254159	0.400000	chr2	176991400	176991600	0.415000
chr2	139677656	139678256	0.268333	chr2	176997200	176997800	0.388333
chr18	78142685	78142885	0.310000	chr2	176999400	176999600	0.435000
chr3	70978927	70979127	0.465000	chr2	177010200	177010400	0.485000
chr1	222924806	222925006	0.390000	chr2	177074800	177075000	0.400000
chr22	10169655	10169855	0.000000	chr2	17708600	17708800	0.360000
chr13	85893100	85893300	0.365000	chr2	177093600	177093800	0.310000
chr18	1128825	1129025	0.315000	chr2	177098200	177098400	0.335000
chr5	177297629	177297829	0.470000	chr2	17710000	17710200	0.490000
chr13	7264215	7264415	0.000000	chr2	177106400	177106600	0.425000
chr7	105771353	105771553	0.415000	chr2	17711000	17711200	0.480000
chr8	39338782	39338982	0.455000	chr2	17713400	17713600	0.480000
chr3	145156177	145156377	0.350000	chr2	177143400	177143600	0.395000
chr4	35405538	35405738	0.230000	chr2	177147200	177147400	0.330000
chr15	26023954	26024154	0.490000	chr2	177149000	177149200	0.515000
chr4	169131085	169131285	0.375000	chr2	177161800	177162000	0.395000
chr4	55386340	55386540	0.490000	chr2	177164600	177164800	0.530000
chrX	154303177	154303377	0.435000	chr2	177165200	177165400	0.500000
chr8	49199348	49199548	0.335000	chr2	177166200	177166400	0.395000
chr4	918496	918696	0.330000	chr2	177167400	177167600	0.365000
chr4	147768670	147769270	0.411667	chr2	177168000	177168600	0.421667
chrX	5040534	5040734	0.450000	chr2	177171600	177171800	0.475000
chr6	136729162	136729362	0.450000	chr2	17717800	17718000	0.470000
chr13	103404702	103405102	0.367500	chr2	177187600	177188000	0.495000
chr5	26704695	26704895	0.360000	chr2	17718800	17719000	0.380000
chr13	99700977	99701177	0.500000	chr2	177188600	177188800	0.510000
chr22	19690046	19690246	0.510000	chr2	177198200	177198400	0.580000
chr15	42011150	42012350	0.540833	chr2	177212000	177213200	0.630000
chr12	85033219	85034019	0.356250	chr2	177213600	177214400	0.352500
chr1	134101062	134101262	0.000000	chr2	177220000	177220200	0.265000
chr2	26375791	26375991	0.470000	chr2	177222600	177222800	0.485000
chr9	122872657	122873857	0.401667	chr2	177224200	177225400	0.404167
chr12	82720221	82720421	0.340000	chr2	177226600	177226800	0.365000
chr9	103387470	103387670	0.365000	chr2	177227200	177227400	0.355000
chr6	99545535	99545735	0.325000	chr2	177228200	177228400	0.375000
chr2	166101227	166102627	0.410714	chr2	177228800	177230200	0.424286
chr6	106078018	106078218	0.460000	chr2	177231400	177231600	0.465000
chr8	40358549	40359149	0.356667	chr2	177236200	177236800	0.391667
chr9	123683650	123683850	0.415000	chr2	177240000	177240200	0.460000
chr18	61509870	61510670	0.418750	chr2	177242600	177243400	0.427500
chr2	26278988	26279188	0.440000	chr2	177244400	177244600	0.475000
chr10	91208844	91209044	0.365000	chr2	177245200	177245400	0.440000
chr15	78898655	78898855	0.390000	chr2	177246000	177246200	0.530000
chr3	139385646	139385846	0.305000	chr2	177247000	177247200	0.365000
chr11	125110887	125111287	0.477500	chr2	177247800	177248200	0.492500
chr6	41953213	41953413	0.490000	chr2	177250600	177250800	0.505000
chr1	160258575	160258975	0.387500	chr2	177251200	177251600	0.492500
chr4	31302850	31303650	0.382500	chr2	177252000	177252800	0.398750
chr1	200191898	200192098	0.375000	chr2	177253200	177253400	0.410000
chr10	72736625	72737825	0.397500	chr2	177254400	177255600	0.467500
chr9	92429979	92430179	0.410000	chr2	177256800	177257000	0.590000
chr18	50572786	50573386	0.381667	chr2	177260200	177260800	0.385000
chr3	183525686	183525886	0.420000	chr2	177261400	177261600	0.440000
chr1	104118029	104118229	0.390000	chr2	177262200	177262400	0.395000
chr17	74188803	74189003	0.310000	chr2	177262800	177263000	0.330000
chr5	31509051	31509651	0.436667	chr2	177263600	177264200	0.725000
chr3	129942793	129943793	0.467000	chr2	177264600	177265600	0.641000
chr14	62992883	62993883	0.355000	chr2	177266000	177267000	0.390000
chr1	168789132	168789532	0.397500	chr2	177268400	177268800	0.437500
chr20	28290334	28290534	0.380000	chr2	177272400	177272600	0.390000
chr16	84454106	84454306	0.445000	chr2	177281600	177281800	0.490000
chr7	74615009	74615209	0.475000	chr2	177282400	177282600	0.500000
chr13	79742473	79742673	0.355000	chr2	177283200	177283400	0.400000
chr19	34117437	34117837	0.392500	chr2	177290200	177290600	0.437500
chr4	151012274	151012474	0.330000	chr2	177296200	177296400	0.345000
chr17	79754639	79754839	0.450000	chr2	177306600	177306800	0.490000
chr5	86256116	86256316	0.465000	chr2	177310000	177310200	0.480000
chr5	18518602	18519002	0.390000	chr2	177328000	177328400	0.412500
chr21	7676394	7676594	0.440000	chr2	177329200	177329400	0.495000
chr16	16228091	16228291	0.315000	chr2	177332400	177332600	0.420000
chr2	98930809	98931009	0.420000	chr2	177335000	177335200	0.445000
chr6	167365494	167365894	0.367500	chr2	17733600	17734000	0.377500
chr3	15779165	15779365	0.390000	chr2	177338400	177338600	0.420000
chr4	28621998	28622198	0.375000	chr2	177348200	177348400	0.415000
chr5	57606317	57606517	0.395000	chr2	177352800	177353000	0.415000
chr5	20177440	20177640	0.370000	chr2	177360000	177360200	0.380000
chr15	25331176	25331376	0.565000	chr2	177392600	177392800	0.730000
chr18	35068541	35068741	0.365000	chr2	177393600	177393800	0.385000
chr1	49025436	49025636	0.400000	chr2	177394400	177394600	0.420000
chr10	91797518	91798118	0.370000	chr2	177395400	177396000	0.375000
chr13	56338036	56338236	0.250000	chr2	177397400	177397600	0.325000
chr1	71994556	71994756	0.335000	chr2	177399400	177399600	0.415000
chr5	98938952	98939152	0.400000	chr2	177416200	177416400	0.300000
chr8	87913818	87914018	0.375000	chr2	17747800	17748000	0.385000
chr4	178218083	178218283	0.270000	chr2	17749800	17750000	0.310000
chr6	84380133	84380333	0.295000	chr2	17751400	17751600	0.415000
chr16	71692493	71692693	0.340000	chr2	177519800	177520000	0.410000
chr6	142987523	142988123	0.350000	chr2	17752000	17752600	0.373333
chrY	1208788	1208988	0.405000	chr2	177530600	177530800	0.415000
chrX	58432430	58432630	0.375000	chr2	17753200	17753400	0.640000
chr1	224603120	224604720	0.393750	chr2	17753800	17755400	0.528125
chr2	236269684	236271084	0.472857	chr2	177552200	177553600	0.570000
chr5	87694657	87694857	0.425000	chr2	177554600	177554800	0.375000
chr20	44183154	44183354	0.455000	chr2	177584200	177584400	0.460000
chr1	33700750	33700950	0.430000	chr2	17758600	17758800	0.450000
chr17	59095633	59095833	0.425000	chr2	177594000	177594200	0.480000
chr11	107886543	107886743	0.485000	chr2	177598000	177598200	0.495000
chr5	70716080	70716480	0.275000	chr2	17759800	17760200	0.362500
chr3	106020875	106021075	0.350000	chr2	177604600	177604800	0.375000
chr20	49874267	49874867	0.520000	chr2	177618600	177619200	0.595000
chr18	77979749	77979949	0.495000	chr2	177622600	177622800	0.515000
chr13	62055927	62056127	0.365000	chr2	177625800	177626000	0.460000
chr6	75016506	75016706	0.375000	chr2	17762600	17762800	0.275000
chr6	107903390	107903590	0.475000	chr2	177634400	177634600	0.575000
chr8	65558896	65559096	0.415000	chr2	177635000	177635200	0.480000
chrY	6847305	6847505	0.420000	chr2	177636800	177637000	0.475000
chr6	145874714	145874914	0.325000	chr2	17763800	17764000	0.380000
chr8	42232513	42232713	0.330000	chr2	177639600	177639800	0.450000
chr3	91080829	91081029	0.390000	chr2	177646400	177646600	0.415000
chr10	77245694	77246094	0.450000	chr2	177680000	177680400	0.507500
chr20	30475188	30475388	0.370000	chr2	177683400	177683600	0.545000
chr14	22428061	22428261	0.510000	chr2	177689800	177690000	0.525000
chr8	6413268	6413468	0.385000	chr2	177691200	177691400	0.505000
chr14	46750090	46750490	0.402500	chr2	177692800	177693200	0.455000
chrX	80197915	80198115	0.360000	chr2	177694000	177694200	0.410000
chr6	22768558	22768758	0.365000	chr2	177724800	177725000	0.435000
chr11	128157779	128157979	0.415000	chr2	177727000	177727200	0.435000
chr1	215572592	215572792	0.425000	chr2	177727600	177727800	0.490000
chr9	121573594	121573794	0.510000	chr2	177728200	177728400	0.515000
chr7	21757675	21757875	0.440000	chr2	177731400	177731600	0.520000
chr3	157241421	157241621	0.475000	chr2	177754000	177754200	0.480000
chr17	45612151	45612351	0.445000	chr2	177754600	177754800	0.475000
chr8	138545661	138546261	0.450000	chr2	177758600	177759200	0.476667
chr11	73687254	73687454	0.375000	chr2	177763800	177764000	0.595000
chr6	149115772	149115972	0.445000	chr2	177767800	177768000	0.465000
chr3	35755143	35755743	0.353333	chr2	177784200	177784800	0.388333
chr22	48128419	48128619	0.365000	chr2	177785200	177785400	0.410000
chr2	7320075	7320275	0.460000	chr2	177799600	177799800	0.470000
chr1	177203334	177203534	0.330000	chr2	177811000	177811200	0.350000
chr7	35142755	35142955	0.400000	chr2	177812800	177813000	0.425000
chrX	24360531	24360931	0.457500	chr2	177844600	177845000	0.477500
chr9	7696886	7697086	0.480000	chr2	177906200	177906400	0.540000
chr1	223534900	223535100	0.430000	chr2	177908200	177908400	0.480000
chr12	57923119	57923319	0.380000	chr2	17791600	17791800	0.400000
chr4	158646844	158647044	0.390000	chr2	17792600	17792800	0.410000
chr10	123444773	123444973	0.515000	chr2	177973000	177973200	0.520000
chr9	132925375	132925775	0.382500	chr2	177983200	177983600	0.375000
chr1	105189476	105189676	0.395000	chr2	177984800	177985000	0.450000
chr7	143151180	143151380	0.395000	chr2	17804400	17804600	0.420000
chr15	46509049	46509249	0.435000	chr2	17805200	17805400	0.460000
chr22	11041400	11041600	0.455000	chr2	17806000	17806200	0.580000
chr12	17354018	17354218	0.430000	chr2	178069600	178069800	0.440000
chr11	83244586	83244786	0.415000	chr2	178072000	178072200	0.640000
chr6	7412181	7412581	0.522500	chr2	178072600	178073000	0.657500
chr8	139373480	139374080	0.413333	chr2	178074400	178075000	0.423333
chr20	11940916	11941116	0.275000	chr2	178110000	178110200	0.350000
chr18	38293970	38294370	0.457500	chr2	178112200	178112600	0.647500
chr7	44138343	44138543	0.630000	chr2	178113000	178113200	0.650000
chr11	14844242	14844442	0.425000	chr2	17813000	17813200	0.440000
chr14	39944972	39945172	0.340000	chr2	178132400	178132600	0.350000
chr4	75434123	75434323	0.460000	chr2	17813800	17814000	0.515000
chr3	49319462	49319662	0.435000	chr2	178177200	178177400	0.470000
chr7	78562152	78562352	0.325000	chr2	178191200	178191400	0.465000
chr3	146721574	146721774	0.510000	chr2	178193800	178194000	0.595000
chr17	59791244	59791444	0.525000	chr2	178194400	178194600	0.800000
chr2	110073571	110073771	0.395000	chr2	178195000	178195200	0.680000
chr5	91245029	91245229	0.335000	chr2	178195600	178195800	0.370000
chr2	124973355	124973555	0.365000	chr2	178199400	178199600	0.415000
chr6	80350	80550	0.370000	chr2	178206200	178206400	0.410000
chrX	98316916	98317116	0.405000	chr2	17822600	17822800	0.465000
chr8	62727316	62727516	0.320000	chr2	178230000	178230200	0.475000
chr1	97937891	97938091	0.370000	chr2	178265200	178265400	0.400000
chr4	46003521	46003921	0.442500	chr2	178269800	178270200	0.497500
chr4	127429625	127430225	0.348333	chr2	178273800	178274400	0.371667
chr17	59385156	59385356	0.365000	chr2	178275800	178276000	0.400000
chr5	70525958	70526158	0.430000	chr2	178277800	178278000	0.480000
chr11	58575125	58575325	0.360000	chr2	178279200	178279400	0.425000
chr10	67918461	67918661	0.430000	chr2	178280400	178280600	0.380000
chr2	13989166	13989366	0.430000	chr2	178282200	178282400	0.485000
chr6	129314831	129315031	0.380000	chr2	178284800	178285000	0.420000
chr13	13846131	13846331	0.000000	chr2	178299000	178299200	0.335000
chr4	165527030	165527230	0.470000	chr2	178300200	178300400	0.485000
chr11	39584926	39585126	0.470000	chr2	17830600	17830800	0.665000
chr10	76272259	76272659	0.412500	chr2	178306400	178306800	0.452500
chr4	3729467	3729667	0.415000	chr2	178315600	178315800	0.435000
chr7	54924712	54924912	0.360000	chr2	178318000	178318200	0.380000
chr12	23833315	23833515	0.340000	chr2	178320200	178320400	0.400000
chr12	126213495	126213695	0.405000	chr2	178395000	178395200	0.455000
chrY	26131407	26131807	0.347500	chr2	178397000	178397400	0.352500
chr9	72465232	72465432	0.395000	chr2	178402200	178402400	0.435000
chr6	48492680	48493080	0.390000	chr2	178404400	178404800	0.462500
chr3	177161548	177161748	0.515000	chr2	178413600	178413800	0.685000
chr18	61209073	61209273	0.445000	chr2	178414800	178415000	0.505000
chr9	89141046	89141246	0.420000	chr2	178428400	178428600	0.480000
chr12	52909556	52909956	0.460000	chr2	178429200	178429600	0.472500
chr2	9460798	9460998	0.440000	chr2	178450000	178450200	0.450000
chr5	10550732	10551932	0.482500	chr2	178450800	178452000	0.657500
chr6	125034733	125034933	0.405000	chr2	178473600	178473800	0.450000
chr2	102149190	102150190	0.514000	chr2	178478200	178479200	0.542000
chr3	186432056	186432256	0.410000	chr2	178479600	178479800	0.425000
chr16	58704084	58704284	0.530000	chr2	178480200	178480400	0.755000
chr16	26328828	26329228	0.517500	chr2	178480800	178481200	0.605000
chr9	82556567	82556767	0.430000	chr2	178482600	178482800	0.405000
chr5	30488815	30489015	0.380000	chr2	178490400	178490600	0.430000
chr6	146961413	146961613	0.320000	chr2	178491800	178492000	0.480000
chr8	92617910	92618110	0.370000	chr2	178498200	178498400	0.400000
chr16	49282838	49283038	0.455000	chr2	178510400	178510600	0.495000
chr2	186555639	186555839	0.420000	chr2	17851800	17852000	0.495000
chr8	26642170	26642370	0.475000	chr2	178523000	178523200	0.585000
chr14	31128633	31128833	0.465000	chr2	178523800	178524000	0.525000
chr3	150287433	150287633	0.365000	chr2	178524400	178524600	0.375000
chrX	11923561	11924761	0.400000	chr2	178530200	178531400	0.439167
chr13	95486117	95486317	0.495000	chr2	1785400	1785600	0.530000
chr14	21089870	21090270	0.495000	chr2	17877800	17878200	0.540000
chr17	38899367	38899567	0.625000	chr2	17878600	17878800	0.810000
chr13	34820308	34820508	0.440000	chr2	17879200	17879400	0.650000
chrX	57541833	57542033	0.380000	chr2	178804800	178805000	0.400000
chr4	34709747	34710347	0.361667	chr2	178819600	178820200	0.355000
chr5	17426371	17426571	0.395000	chr2	178829400	178829600	0.435000
chr9	23414348	23414548	0.315000	chr2	178871600	178871800	0.395000
chr16	34863128	34863328	0.400000	chr2	178891400	178891600	0.465000
chr11	78467497	78467697	0.325000	chr2	178912600	178912800	0.375000
chr7	20055371	20055571	0.325000	chr2	178913200	178913400	0.295000
chrX	54461746	54461946	0.465000	chr2	178914400	178914600	0.490000
chr16	23475750	23476150	0.437500	chr2	17892800	17893200	0.545000
chr3	10888768	10888968	0.425000	chr2	178963000	178963200	0.440000
chr21	32464315	32464515	0.440000	chr2	179020200	179020400	0.455000
chr1	164164171	164164571	0.345000	chr2	179021200	179021600	0.407500
chr6	87118763	87119163	0.405000	chr2	179031800	179032200	0.432500
chr6	152029728	152029928	0.440000	chr2	179044600	179044800	0.455000
chr2	96411136	96411336	0.440000	chr2	179050000	179050200	0.445000
chr6	101082925	101083125	0.375000	chr2	179056400	179056600	0.530000
chr5	105583435	105583635	0.320000	chr2	179059000	179059200	0.370000
chr12	120380468	120380668	0.490000	chr2	179096200	179096400	0.500000
chr15	94085006	94085206	0.325000	chr2	179104800	179105000	0.335000
chr4	10983933	10984333	0.412500	chr2	179106600	179107000	0.362500
chr19	28461963	28462163	0.420000	chr2	17912200	17912400	0.440000
chr10	82844330	82844530	0.400000	chr2	179123000	179123200	0.445000
chr13	16713247	16713447	0.365000	chr2	179171000	179171200	0.395000
chr1	109744156	109744356	0.410000	chr2	17919000	17919200	0.445000
chr11	118566607	118566807	0.430000	chr2	179195200	179195400	0.460000
chr3	181333223	181333423	0.400000	chr2	179219000	179219200	0.495000
chr4	85810283	85810683	0.390000	chr2	179226800	179227200	0.372500
chrX	140270144	140270344	0.345000	chr2	179229800	179230000	0.395000
chr4	178375914	178376114	0.295000	chr2	179235000	179235200	0.310000
chr14	48851962	48852362	0.327500	chr2	179239200	179239600	0.330000
chr11	119071205	119071405	0.360000	chr2	179250200	179250400	0.390000
chr18	38411460	38411660	0.365000	chr2	179253400	179253600	0.305000
chr18	79817738	79819538	0.602222	chr2	179263600	179265400	0.648889
chr16	87416657	87416857	0.425000	chr2	179268400	179268600	0.500000
chrX	110670537	110670737	0.445000	chr2	179274800	179275000	0.510000
chr6	70704249	70704649	0.312500	chr2	179298600	179299000	0.350000
chr19	4147257	4147457	0.470000	chr2	179302800	179303000	0.505000
chr8	59323507	59323907	0.400000	chr2	179319000	179319400	0.475000
chr5	34541172	34541372	0.375000	chr2	179340800	179341000	0.385000
chr22	31456750	31456950	0.440000	chr2	179411000	179411200	0.465000
chr13	51212726	51212926	0.440000	chr2	179422200	179422400	0.450000
chr3	112879618	112879818	0.395000	chr2	179440800	179441000	0.410000
chr16	66046761	66046961	0.295000	chr2	179442400	179442600	0.265000
chr6	97008793	97009193	0.395000	chr2	17966800	17967200	0.420000
chr3	179865329	179866129	0.376250	chr2	179787600	179788400	0.367500
chr2	40532905	40533105	0.405000	chr2	179793400	179793600	0.485000
chr22	50652122	50652522	0.430000	chr2	179796400	179796800	0.425000
chr14	23568509	23568709	0.495000	chr2	1798000	1798200	0.755000
chr8	128945482	128945682	0.380000	chr2	179825600	179825800	0.425000
chr3	164578024	164578224	0.400000	chr2	179838400	179838600	0.405000
chrX	105723036	105723236	0.365000	chr2	179842600	179842800	0.490000
chr15	23659742	23660142	0.367500	chr2	179849000	179849400	0.402500
chr17	19743780	19744380	0.575000	chr2	179861000	179861600	0.761667
chr18	36827631	36827831	0.425000	chr2	179875400	179875600	0.435000
chr6	36540283	36540483	0.380000	chr2	179876400	179876600	0.415000
chr14	82507313	82507513	0.460000	chr2	179899000	179899200	0.495000
chr1	68274406	68274606	0.360000	chr2	179936800	179937000	0.395000
chr17	72385493	72385693	0.365000	chr2	179939400	179939600	0.475000
chr2	152696640	152696840	0.345000	chr2	179966000	179966200	0.365000
chr1	151739651	151739851	0.500000	chr2	179991400	179991600	0.535000
chr5	77370774	77370974	0.360000	chr2	180000600	180000800	0.400000
chr3	100707981	100708181	0.385000	chr2	180002400	180002600	0.410000
chr11	116362005	116362605	0.386667	chr2	180003200	180003800	0.426667
chr2	224870402	224870602	0.425000	chr2	180005800	180006000	0.430000
chr6	57565349	57565749	0.460000	chr2	180007000	180007400	0.490000
chr2	44845409	44845809	0.417500	chr2	180017800	180018200	0.440000
chr11	68442009	68442609	0.483333	chr2	180034200	180034800	0.500000
chr2	144102707	144102907	0.325000	chr2	180124400	180124600	0.380000
chr10	41585311	41585511	0.400000	chr2	180125600	180125800	0.425000
chr3	35802496	35802896	0.362500	chr2	180143600	180144000	0.407500
chr1	13815641	13815841	0.425000	chr2	180320200	180320400	0.455000
chr11	100265004	100265204	0.320000	chr2	180334600	180334800	0.355000
chr10	3001832	3002432	0.481667	chr2	180360000	180360600	0.505000
chr4	105101166	105101366	0.410000	chr2	18048000	18048200	0.490000
chr1	78578263	78578463	0.245000	chr2	180523800	180524000	0.325000
chr3	118069656	118069856	0.305000	chr2	180539600	180539800	0.310000
chr17	51556639	51556839	0.360000	chr2	180591200	180591400	0.585000
chr6	122877055	122877455	0.350000	chr2	18060000	18060400	0.440000
chr6	102017353	102017553	0.405000	chr2	180604200	180604400	0.430000
chr21	36514603	36515603	0.467000	chr2	180691600	180692600	0.558000
chr6	134792687	134793087	0.397500	chr2	180693000	180693400	0.430000
chr8	35279313	35279513	0.390000	chr2	18077800	18078000	0.435000
chr8	26358451	26358651	0.380000	chr2	18078400	18078600	0.410000
chr18	71008292	71008492	0.410000	chr2	180863400	180863600	0.435000
chr18	48330402	48330602	0.495000	chr2	180937600	180937800	0.500000
chr1	214229153	214229353	0.440000	chr2	180965400	180965600	0.465000
chr7	95914101	95914301	0.400000	chr2	180967400	180967600	0.430000
chr13	102425428	102425628	0.420000	chr2	180979600	180979800	0.440000
chr10	29358936	29359536	0.495000	chr2	180980200	180980800	0.798333
chrX	23954361	23954961	0.396667	chr2	180981400	180982000	0.408333
chrX	70792599	70792799	0.335000	chr2	180982800	180983000	0.390000
chr1	4248295	4248495	0.365000	chr2	180983800	180984000	0.430000
chr15	19933831	19934231	0.340000	chr2	180999400	180999800	0.382500
chr8	91417889	91418089	0.360000	chr2	181005200	181005400	0.395000
chr12	97834879	97835079	0.465000	chr2	181008600	181008800	0.505000
chr13	13899953	13900553	0.000000	chr2	181037000	181037600	0.343333
chr1	239641548	239641748	0.420000	chr2	181042800	181043000	0.380000
chr17	30516508	30516708	0.350000	chr2	181047000	181047200	0.360000
chr11	88921167	88921367	0.360000	chr2	181058800	181059000	0.375000
chr1	233965036	233965236	0.385000	chr2	181065000	181065200	0.435000
chr8	24993987	24994187	0.375000	chr2	181070200	181070400	0.455000
chr7	95911002	95911202	0.410000	chr2	181072600	181072800	0.415000
chr12	40063353	40063553	0.355000	chr2	181077200	181077400	0.370000
chr5	61249088	61249288	0.385000	chr2	181104600	181104800	0.410000
chr4	124120327	124120527	0.290000	chr2	181107000	181107200	0.370000
chr13	70603206	70603406	0.305000	chr2	181110400	181110600	0.345000
chr3	11663648	11664048	0.387500	chr2	18111200	18111600	0.412500
chr11	72567570	72567770	0.415000	chr2	181123800	181124000	0.435000
chr14	47905829	47906029	0.400000	chr2	181140600	181140800	0.420000
chr4	9634588	9634788	0.340000	chr2	181142600	181142800	0.345000
chrX	3760285	3760485	0.305000	chr2	181143800	181144000	0.345000
chr4	119298767	119298967	0.345000	chr2	181146200	181146400	0.400000
chr9	86796701	86796901	0.385000	chr2	181149200	181149400	0.415000
chr3	57722269	57722469	0.475000	chr2	181163200	181163400	0.490000
chr12	85890846	85891046	0.310000	chr2	181164800	181165000	0.350000
chr14	86097446	86097646	0.395000	chr2	181165400	181165600	0.400000
chr2	65768187	65768387	0.345000	chr2	18117800	18118000	0.370000
chr6	117288856	117289256	0.355000	chr2	181178800	181179200	0.370000
chr6	134672991	134673191	0.390000	chr2	181184200	181184400	0.405000
chr3	16734072	16734272	0.370000	chr2	181198600	181198800	0.405000
chr1	105457695	105457895	0.355000	chr2	181203600	181203800	0.385000
chr12	93240362	93240762	0.332500	chr2	181223200	181223600	0.357500
chr2	86182263	86182463	0.310000	chr2	181225000	181225200	0.330000
chrX	41433080	41433280	0.480000	chr2	181231400	181231600	0.515000
chr10	49398868	49399068	0.365000	chr2	181236200	181236400	0.420000
chr4	160040270	160040670	0.310000	chr2	181239200	181239600	0.317500
chr3	84215968	84216168	0.440000	chr2	181244400	181244600	0.455000
chr6	112827250	112827450	0.285000	chr2	181247400	181247600	0.485000
chr11	90831179	90831379	0.330000	chr2	181250800	181251000	0.360000
chr4	50549161	50549361	0.365000	chr2	181252400	181252600	0.380000
chr1	157505259	157505459	0.445000	chr2	181253600	181253800	0.480000
chr6	140481305	140481705	0.342500	chr2	181255800	181256200	0.352500
chr3	195412158	195412358	0.350000	chr2	181281400	181281600	0.385000
chr5	79981182	79981382	0.365000	chr2	181300800	181301000	0.375000
chr16	72045049	72045249	0.340000	chr2	181304000	181304200	0.375000
chr12	88336784	88336984	0.310000	chr2	181304600	181304800	0.385000
chr8	87998663	87998863	0.335000	chr2	181305800	181306000	0.380000
chr16	41093291	41093491	0.000000	chr2	181306800	181307000	0.295000
chr21	20516253	20516853	0.315000	chr2	181308800	181309400	0.360000
chrX	46872081	46872281	0.335000	chr2	181309800	181310000	0.380000
chr3	63262877	63263077	0.375000	chr2	181312000	181312200	0.395000
chr9	29221048	29221248	0.410000	chr2	181312800	181313000	0.425000
chr3	30650752	30650952	0.390000	chr2	181326800	181327000	0.395000
chr8	78272864	78273264	0.395000	chr2	181342200	181342600	0.400000
chr6	91570537	91570737	0.365000	chr2	181348200	181348400	0.420000
chrX	113635084	113635284	0.410000	chr2	181352200	181352400	0.415000
chr4	101573621	101573821	0.350000	chr2	181354800	181355000	0.390000
chr22	13035127	13035327	0.360000	chr2	181356800	181357000	0.370000
chr2	183584126	183584326	0.375000	chr2	181363200	181363400	0.390000
chr2	144793784	144793984	0.350000	chr2	181364600	181364800	0.370000
chr22	13067006	13068406	0.363571	chr2	181367000	181368400	0.378571
chr1	53766579	53766779	0.350000	chr2	181372400	181372600	0.355000
chr4	26141079	26141279	0.455000	chr2	181375200	181375400	0.495000
chrX	35151343	35153143	0.382222	chr2	181393400	181395200	0.393889
chr3	122594674	122594874	0.295000	chr2	181396000	181396200	0.375000
chr3	140349217	140349417	0.375000	chr2	181407200	181407400	0.420000
chr9	69396986	69397186	0.470000	chr2	181411200	181411400	0.585000
chr11	94977034	94977234	0.315000	chr2	181419600	181419800	0.335000
chr4	157890756	157891156	0.292500	chr2	181421000	181421400	0.385000
chr6	61943008	61943208	0.325000	chr2	181430800	181431000	0.460000
chr5	20730012	20730212	0.295000	chr2	181438400	181438600	0.400000
chr9	96343336	96343536	0.395000	chr2	181439400	181439600	0.425000
chr17	24934557	24934757	0.405000	chr2	181440400	181440600	0.445000
chr15	19266687	19266887	0.390000	chr2	181441800	181442000	0.425000
chr7	4482204	4482404	0.440000	chr2	181447000	181447200	0.450000
chr5	77292231	77292831	0.388333	chr2	181454800	181455400	0.415000
chr17	31531289	31531889	0.556667	chr2	181456800	181457400	0.615000
chr10	62844349	62844549	0.565000	chr2	181458000	181458200	0.640000
chr22	28580966	28581166	0.340000	chr2	181459800	181460000	0.355000
chr2	47152930	47153530	0.380000	chr2	181461000	181461600	0.456667
chr16	61631574	61631774	0.325000	chr2	181462200	181462400	0.370000
chr4	162422608	162423008	0.387500	chr2	181463600	181464000	0.415000
chr12	39760326	39760526	0.355000	chr2	181465000	181465200	0.400000
chr1	57735382	57735582	0.365000	chr2	181465800	181466000	0.370000
chr10	85999679	86000279	0.313333	chr2	181466800	181467400	0.363333
chr8	89153923	89154123	0.395000	chr2	181468400	181468600	0.430000
chr12	97085410	97085810	0.415000	chr2	181470600	181471000	0.445000
chr19	33847306	33847506	0.265000	chr2	181471400	181471600	0.320000
chr8	82209866	82210066	0.265000	chr2	181472000	181472200	0.410000
chr4	151261745	151262145	0.392500	chr2	181490400	181490800	0.432500
chr14	60493148	60493348	0.335000	chr2	181509000	181509200	0.370000
chr11	24881332	24881732	0.347500	chr2	181518000	181518400	0.455000
chr12	22814088	22814488	0.360000	chr2	181520200	181520600	0.397500
chr20	37201492	37201692	0.415000	chr2	181540400	181540600	0.455000
chr16	75285722	75286922	0.414167	chr2	181541200	181542400	0.445833
chr3	128625178	128625378	0.485000	chr2	181543600	181543800	0.540000
chr10	105546726	105547126	0.400000	chr2	181575600	181576000	0.430000
chr3	21526272	21526472	0.415000	chr2	181586800	181587000	0.430000
chr2	47442786	47442986	0.335000	chr2	181588600	181588800	0.395000
chr11	94137238	94137438	0.440000	chr2	18160000	18160200	0.485000
chr10	64416713	64416913	0.285000	chr2	181649200	181649400	0.310000
chr11	85827173	85827773	0.498333	chr2	181656600	181657200	0.725000
chr18	22210170	22210370	0.465000	chr2	181678000	181678200	0.590000
chr12	110758085	110758285	0.530000	chr2	181680600	181680800	0.700000
chr7	89500788	89501388	0.336667	chr2	181697200	181697800	0.360000
chr13	71807254	71807454	0.300000	chr2	181715200	181715400	0.405000
chr4	59233283	59233483	0.360000	chr2	181738200	181738400	0.385000
chrY	21803678	21803878	0.000000	chr2	181743000	181743200	0.320000
chr5	151011189	151011389	0.430000	chr2	1817600	1817800	0.665000
chr12	76445987	76446187	0.340000	chr2	181760800	181761000	0.340000
chr16	72989305	72989505	0.475000	chr2	181764200	181764400	0.495000
chr16	71436920	71437120	0.530000	chr2	181781200	181781400	0.575000
chr21	39857178	39857378	0.400000	chr2	181787800	181788000	0.425000
chr13	100701575	100701775	0.400000	chr2	18178800	18179000	0.435000
chrX	49993384	49993584	0.385000	chr2	181790200	181790400	0.400000
chr12	12251140	12251340	0.440000	chr2	181790800	181791000	0.450000
chr6	55365856	55366056	0.395000	chr2	181791400	181791600	0.410000
chr1	144002054	144002454	0.410000	chr2	181804000	181804400	0.562500
chr21	35239324	35239524	0.380000	chr2	181805800	181806000	0.460000
chr2	160019830	160020230	0.430000	chr2	181810800	181811200	0.442500
chr7	10398248	10398648	0.362500	chr2	181814200	181814600	0.365000
chrY	46168569	46168769	0.000000	chr2	181846400	181846600	0.310000
chr21	27998973	27999173	0.350000	chr2	181848600	181848800	0.340000
chr4	86210317	86210517	0.240000	chr2	181851000	181851200	0.330000
chr12	9842987	9843187	0.390000	chr2	181874200	181874400	0.425000
chr7	72507459	72507859	0.380000	chr2	181876600	181877000	0.460000
chr10	1057869	1058069	0.405000	chr2	181886400	181886600	0.410000
chr10	79852412	79853012	0.560000	chr2	181891600	181892200	0.773333
chr1	105864896	105865096	0.320000	chr2	181894800	181895000	0.320000
chr1	142599477	142599677	0.000000	chr2	181904200	181904400	0.330000
chr8	50653796	50653996	0.305000	chr2	181910600	181910800	0.320000
chr15	45684188	45684388	0.430000	chr2	181937600	181937800	0.395000
chr16	86305173	86305373	0.350000	chr2	181953800	181954000	0.360000
chr5	119875315	119875515	0.275000	chr2	181954400	181954600	0.430000
chr1	103357917	103358317	0.315000	chr2	181991400	181991800	0.382500
chr6	4042063	4042263	0.375000	chr2	181998600	181998800	0.355000
chr9	91334262	91334462	0.475000	chr2	182014400	182014600	0.575000
chr3	86628164	86628564	0.270000	chr2	182050200	182050600	0.412500
chr11	40643666	40644066	0.392500	chr2	182077600	182078000	0.445000
chr16	44223494	44223694	0.000000	chr2	182080600	182080800	0.320000
chr13	73804816	73805016	0.350000	chr2	182097800	182098000	0.345000
chr4	127256324	127256524	0.350000	chr2	182101400	182101600	0.410000
chr10	72470824	72471024	0.405000	chr2	182110400	182110600	0.470000
chr11	112684556	112684756	0.315000	chr2	182186200	182186400	0.395000
chr17	56577145	56577345	0.420000	chr2	182241000	182241200	0.440000
chr13	34457172	34457372	0.305000	chr2	182522800	182523000	0.350000
chr18	319975	320175	0.335000	chr2	182540400	182540600	0.400000
chr22	37440571	37440771	0.385000	chr2	182541400	182541600	0.390000
chr4	85643656	85643856	0.340000	chr2	182553600	182553800	0.375000
chr10	24388889	24389089	0.410000	chr2	182618800	182619000	0.420000
chr6	152955680	152955880	0.385000	chr2	182638800	182639000	0.430000
chrX	38872263	38872463	0.425000	chr2	182642400	182642600	0.495000
chr1	179382301	179382501	0.470000	chr2	182649400	182649600	0.515000
chr5	95845586	95845786	0.405000	chr2	182652400	182652600	0.475000
chr16	6658739	6659139	0.425000	chr2	18266000	18266400	0.447500
chr10	109600391	109600591	0.395000	chr2	182667000	182667200	0.430000
chr3	97902004	97902204	0.375000	chr2	182713800	182714000	0.395000
chr10	25500367	25500567	0.345000	chr2	182715200	182715400	0.370000
chr11	100468408	100469208	0.458750	chr2	182716000	182716800	0.676250
chr14	30828688	30828888	0.380000	chr2	182717600	182717800	0.425000
chr8	19451711	19451911	0.385000	chr2	182763400	182763600	0.475000
chr3	8032288	8032488	0.480000	chr2	182767600	182767800	0.490000
chr8	139669903	139670103	0.405000	chr2	182784800	182785000	0.370000
chr5	10037213	10037413	0.375000	chr2	182792600	182792800	0.395000
chr22	46982170	46983170	0.539000	chr2	182866200	182867200	0.615000
chr6	107208123	107208323	0.440000	chr2	182870400	182870600	0.450000
chr5	102252334	102252534	0.395000	chr2	182907400	182907600	0.515000
chr1	12422289	12422489	0.300000	chr2	182942000	182942200	0.365000
chr11	112981788	112982788	0.395000	chr2	182949200	182950200	0.425000
chr12	93206259	93206459	0.260000	chr2	182980200	182980400	0.270000
chr5	55088823	55089423	0.456667	chr2	182994200	182994800	0.468333
chr18	50681873	50682073	0.395000	chr2	1830000	1830200	0.540000
chr6	81423463	81423663	0.435000	chr2	183010200	183010400	0.500000
chr4	59152992	59153192	0.380000	chr2	183012200	183012400	0.390000
chr20	9905910	9906310	0.457500	chr2	183013600	183014000	0.482500
chr7	154368495	154368695	0.345000	chr2	183024400	183024600	0.360000
chr11	24742350	24742550	0.315000	chr2	183026400	183026600	0.355000
chr7	4408980	4409580	0.380000	chr2	183029200	183029800	0.416667
chr10	81251809	81253009	0.387500	chr2	183032200	183033400	0.388333
chr12	10951673	10954473	0.366071	chr2	183034000	183036800	0.331429
chr5	164943576	164943776	0.310000	chr2	183037200	183037400	0.395000
chr2	84224379	84225379	0.484000	chr2	183038000	183039000	0.703000
chr2	180473957	180474157	0.405000	chr2	183041200	183041400	0.465000
chrX	78100352	78100552	0.330000	chr2	183057000	183057200	0.430000
chr4	99584703	99584903	0.435000	chr2	183071200	183071400	0.585000
chr2	9037165	9037765	0.386667	chr2	183078200	183078800	0.435000
chr1	190568861	190569861	0.339000	chr2	183079200	183080200	0.380000
chrX	46508432	46508832	0.352500	chr2	183082000	183082400	0.377500
chr18	69898626	69898826	0.480000	chr2	183089600	183089800	0.485000
chr6	91700233	91700433	0.495000	chr2	183091400	183091600	0.500000
chr11	33743951	33744351	0.315000	chr2	183112600	183113000	0.337500
chr15	57410198	57410398	0.390000	chr2	183113800	183114000	0.510000
chr9	72517600	72517800	0.335000	chr2	183123600	183123800	0.390000
chr19	39665770	39666370	0.538333	chr2	183124200	183124800	0.558333
chr17	12364182	12364382	0.465000	chr2	183126000	183126200	0.585000
chr8	80847419	80847819	0.347500	chr2	183167000	183167400	0.437500
chr22	31548165	31548365	0.465000	chr2	183172600	183172800	0.580000
chr7	56267165	56267365	0.505000	chr2	183185600	183185800	0.560000
chr13	66746642	66746842	0.250000	chr2	183196200	183196400	0.445000
chr18	57345197	57345397	0.385000	chr2	183216000	183216200	0.405000
chr1	185558196	185558396	0.320000	chr2	18323600	18323800	0.360000
chr5	92343631	92343831	0.125000	chr2	183249000	183249200	0.310000
chr16	12054329	12054529	0.500000	chr2	183295200	183295400	0.570000
chrX	82802959	82803159	0.410000	chr2	183371600	183371800	0.430000
chr22	34628892	34629092	0.355000	chr2	183392400	183392600	0.265000
chr3	39730433	39730633	0.430000	chr2	18387800	18388000	0.450000
chr10	25750662	25750862	0.405000	chr2	184186600	184186800	0.415000
chr7	64362871	64363471	0.443333	chr2	184187200	184187800	0.478333
chr18	75501328	75501528	0.400000	chr2	184190200	184190400	0.460000
chr4	96553379	96553779	0.312500	chr2	184190800	184191200	0.365000
chr17	56085906	56086106	0.200000	chr2	184192000	184192200	0.275000
chr17	61750593	61750793	0.310000	chr2	184192800	184193000	0.360000
chr5	141402120	141402320	0.225000	chr2	184193800	184194000	0.330000
chr9	98535450	98535850	0.360000	chr2	184197400	184197800	0.422500
chr2	112234426	112236026	0.382500	chr2	184198200	184199800	0.382500
chr1	219782078	219782478	0.420000	chr2	184201200	184201600	0.427500
chr10	80736068	80737268	0.352500	chr2	184202000	184203200	0.320000
chr7	97061759	97062359	0.370000	chr2	184203800	184204400	0.358333
chr10	51688664	51688864	0.315000	chr2	184205200	184205400	0.320000
chr18	19218640	19218840	0.395000	chr2	184371000	184371200	0.410000
chr2	188323164	188323564	0.362500	chr2	184562600	184563000	0.397500
chr11	99559733	99559933	0.290000	chr2	184577800	184578000	0.425000
chr22	24683927	24684127	0.320000	chr2	184581600	184581800	0.440000
chr3	134156350	134156550	0.340000	chr2	184591800	184592000	0.370000
chr11	72917	73317	0.327500	chr2	184596800	184597200	0.375000
chr7	91601476	91601876	0.460000	chr2	184597600	184598000	0.517500
chr8	69583073	69583673	0.400000	chr2	184598400	184599000	0.705000
chr3	57639825	57640025	0.320000	chr2	184600000	184600200	0.360000
chr5	155374740	155374940	0.390000	chr2	184611000	184611200	0.450000
chr17	22018407	22018607	0.000000	chr2	184611600	184611800	0.300000
chr7	109056145	109056345	0.340000	chr2	184628200	184628400	0.375000
chr1	68796471	68796671	0.320000	chr2	184633800	184634000	0.375000
chr1	166167388	166167588	0.505000	chr2	184646200	184646400	0.525000
chr5	58842652	58842852	0.360000	chr2	184684000	184684200	0.380000
chr15	98441161	98441561	0.487500	chr2	184684800	184685200	0.532500
chrY	16536900	16537100	0.330000	chr2	184686400	184686600	0.375000
chr11	110163929	110164129	0.475000	chr2	18473600	18473800	0.480000
chr20	17807507	17807707	0.315000	chr2	184757000	184757200	0.355000
chr18	78715347	78715947	0.455000	chr2	184765200	184765800	0.465000
chr21	13206733	13206933	0.310000	chr2	184772200	184772400	0.330000
chr12	90072990	90073190	0.360000	chr2	184847400	184847600	0.375000
chr9	73605419	73605619	0.300000	chr2	184890400	184890600	0.355000
chr15	60165006	60165406	0.397500	chr2	184906800	184907200	0.425000
chr1	182981296	182981496	0.360000	chr2	18516400	18516600	0.410000
chr12	33382942	33383142	0.380000	chr2	18520600	18520800	0.490000
chr6	40104404	40104604	0.350000	chr2	185207800	185208000	0.415000
chr8	87027278	87027478	0.480000	chr2	185208400	185208600	0.485000
chr8	14624738	14624938	0.490000	chr2	185291200	185291400	0.565000
chr3	141503642	141504042	0.325000	chr2	185316400	185316800	0.420000
chr15	100980803	100981003	0.395000	chr2	18536200	18536400	0.490000
chr7	60282308	60282708	0.382500	chr2	185417800	185418200	0.325000
chr13	106475373	106475973	0.431667	chr2	185424800	185425400	0.575000
chr6	152819777	152819977	0.315000	chr2	185434000	185434200	0.375000
chr18	19649941	19650141	0.390000	chr2	18546800	18547000	0.405000
chr7	154965430	154965630	0.485000	chr2	1854800	1855000	0.580000
chr7	16303143	16303343	0.350000	chr2	18548800	18549000	0.375000
chr13	7837017	7837217	0.000000	chr2	18550600	18550800	0.425000
chr3	6669866	6670066	0.390000	chr2	185569200	185569400	0.405000
chr3	58911969	58912169	0.355000	chr2	18558600	18558800	0.385000
chr1	54417140	54417940	0.516250	chr2	18560000	18560800	0.730000
chr8	5714022	5714222	0.500000	chr2	185618800	185619000	0.555000
chr18	76864013	76864213	0.430000	chr2	185629200	185629400	0.460000
chr3	80165796	80165996	0.410000	chr2	185696000	185696200	0.430000
chr5	64824863	64825063	0.505000	chr2	185739000	185739200	0.760000
chr1	90755141	90755341	0.285000	chr2	185807400	185807600	0.335000
chr9	23566440	23566640	0.370000	chr2	185912000	185912200	0.365000
chr20	150505	150705	0.345000	chr2	18610800	18611000	0.430000
chr4	143512078	143512278	0.400000	chr2	186153400	186153600	0.470000
chrX	70794554	70794954	0.490000	chr2	1861600	1862000	0.527500
chr11	16200415	16200615	0.275000	chr2	186201400	186201600	0.390000
chrX	128639968	128640168	0.330000	chr2	186205400	186205600	0.360000
chr17	46313123	46313323	0.410000	chr2	186349600	186349800	0.415000
chr7	63238238	63238438	0.345000	chr2	186379200	186379400	0.430000
chr3	73762345	73762745	0.415000	chr2	186387000	186387400	0.427500
chr5	122198504	122198704	0.405000	chr2	186422400	186422600	0.410000
chrX	32590016	32590216	0.290000	chr2	186426800	186427000	0.345000
chr2	67009679	67009879	0.470000	chr2	186433600	186433800	0.480000
chr19	12525636	12526236	0.428333	chr2	186439600	186440200	0.461667
chr3	75189858	75190058	0.355000	chr2	186440600	186440800	0.385000
chr6	5869930	5870130	0.410000	chr2	186458000	186458200	0.460000
chr8	55949003	55949203	0.465000	chr2	186467600	186467800	0.490000
chr14	59900438	59900638	0.410000	chr2	186473800	186474000	0.430000
chr5	167093454	167093654	0.410000	chr2	186478000	186478200	0.420000
chr21	17550476	17550676	0.345000	chr2	186483400	186483600	0.375000
chr4	149144215	149144815	0.330000	chr2	186484400	186485000	0.371667
chr20	20805453	20806253	0.522500	chr2	186486000	186486800	0.622500
chr14	62534485	62534685	0.340000	chr2	186487200	186487400	0.385000
chr1	224004817	224005017	0.415000	chr2	186488800	186489000	0.420000
chr8	94699591	94700191	0.383333	chr2	186491000	186491600	0.388333
chr5	34335695	34335895	0.295000	chr2	186504200	186504400	0.315000
chr11	26303814	26304014	0.525000	chr2	1865200	1865400	0.675000
chr4	130053719	130054119	0.397500	chr2	186532800	186533200	0.427500
chr10	96903740	96903940	0.375000	chr2	186555200	186555400	0.445000
chr9	24480894	24481294	0.422500	chr2	186561400	186561800	0.455000
chr2	12687114	12687314	0.485000	chr2	186570600	186570800	0.525000
chr8	95068388	95068588	0.435000	chr2	186575400	186575600	0.440000
chr7	53803360	53803560	0.265000	chr2	186589200	186589400	0.460000
chr4	126478272	126478872	0.540000	chr2	186589800	186590400	0.735000
chr4	27790809	27791009	0.320000	chr2	186591000	186591200	0.360000
chr4	69742131	69742331	0.320000	chr2	186591600	186591800	0.350000
chr15	83054417	83054617	0.380000	chr2	186641800	186642000	0.425000
chr14	78306156	78306356	0.300000	chr2	186690800	186691000	0.295000
chr19	6230427	6230827	0.657500	chr2	186694000	186694400	0.702500
chr16	44204660	44205060	0.000000	chr2	186695400	186695800	0.390000
chrX	51935514	51935714	0.390000	chr2	186733000	186733200	0.430000
chr3	160528669	160528869	0.375000	chr2	186748600	186748800	0.465000
chr15	13920691	13920891	0.000000	chr2	186846200	186846400	0.310000
chr1	183198057	183198657	0.460000	chr2	186849000	186849600	0.570000
chr8	119865707	119865907	0.330000	chr2	186863000	186863200	0.305000
chr1	241426587	241426787	0.370000	chr2	186884800	186885000	0.405000
chr4	155101633	155102033	0.365000	chr2	186887000	186887400	0.445000
chr5	28921994	28922194	0.370000	chr2	186889200	186889400	0.340000
chr1	171019902	171020102	0.400000	chr2	186894600	186894800	0.485000
chrX	131183298	131183498	0.340000	chr2	186908000	186908200	0.395000
chr1	210797196	210797396	0.410000	chr2	186911000	186911200	0.450000
chr13	79858087	79858287	0.395000	chr2	186914000	186914200	0.430000
chrX	124107131	124107331	0.340000	chr2	186927600	186927800	0.335000
chr6	142633050	142633250	0.415000	chr2	186928400	186928600	0.430000
chr6	158461399	158461599	0.430000	chr2	186951600	186951800	0.465000
chr8	56234140	56234540	0.467500	chr2	187003000	187003400	0.587500
chr20	64400730	64400930	0.000000	chr2	187169200	187169400	0.280000
chr5	130009674	130009874	0.400000	chr2	187174600	187174800	0.465000
chr10	29258271	29258471	0.380000	chr2	187217800	187218000	0.410000
chr1	199568245	199568645	0.375000	chr2	187264600	187265000	0.385000
chr9	72064219	72064419	0.415000	chr2	187272000	187272200	0.430000
chr3	172471340	172471540	0.305000	chr2	187349400	187349600	0.360000
chr7	75331805	75332405	0.438333	chr2	187354400	187355000	0.386667
chr18	32894865	32895065	0.360000	chr2	187358600	187358800	0.420000
chr16	36871815	36872015	0.395000	chr2	187404000	187404200	0.360000
chr4	42649114	42649314	0.320000	chr2	187422400	187422600	0.340000
chr4	43869322	43869522	0.415000	chr2	187424200	187424400	0.395000
chr8	56794863	56795063	0.425000	chr2	187435200	187435400	0.475000
chr2	29604584	29604784	0.405000	chr2	187448200	187448400	0.470000
chr7	89548288	89548888	0.345000	chr2	187475600	187476200	0.358333
chr2	82363472	82363672	0.300000	chr2	187500000	187500200	0.325000
chr13	102427200	102427400	0.395000	chr2	187501000	187501200	0.415000
chr1	42604260	42604660	0.387500	chr2	187505200	187505600	0.442500
chr4	105679464	105679864	0.397500	chr2	187510000	187510400	0.400000
chr1	208168901	208169101	0.505000	chr2	187516800	187517000	0.510000
chr14	7791829	7792029	0.000000	chr2	187547400	187547600	0.410000
chr3	196236427	196236627	0.420000	chr2	187550000	187550200	0.450000
chr2	51044803	51045603	0.336250	chr2	187550800	187551600	0.393750
chr9	73797370	73797570	0.205000	chr2	187552600	187552800	0.310000
chr11	121257243	121257443	0.385000	chr2	187553200	187553400	0.375000
chr5	179088259	179088859	0.371667	chr2	187554400	187555000	0.368333
chr20	9896143	9896343	0.480000	chr2	187557600	187557800	0.520000
chr20	29511784	29511984	0.440000	chr2	187577400	187577600	0.445000
chr3	121431884	121432084	0.400000	chr2	187580800	187581000	0.305000
chr1	103376317	103376517	0.295000	chr2	187581400	187581600	0.340000
chr8	126622294	126622494	0.340000	chr2	187586400	187586600	0.375000
chr2	114204391	114204591	0.390000	chr2	187587200	187587400	0.425000
chr10	131531589	131531989	0.657500	chr21	8759000	8759400	0.660000
chr18	63913682	63913882	0.380000	chr2	187659000	187659200	0.485000
chr2	229137019	229137219	0.305000	chr2	187843400	187843600	0.335000
chr7	103386660	103386860	0.375000	chr2	187982800	187983000	0.370000
chr2	132845792	132845992	0.285000	chr2	187986000	187986200	0.350000
chr17	44554378	44554578	0.430000	chr2	187995000	187995200	0.460000
chrX	24647015	24647415	0.515000	chr21	8807000	8807400	0.525000
chr11	34075831	34076431	0.340000	chr21	8808000	8808600	0.436667
chr17	67463203	67465403	0.445000	chr21	8809800	8812000	0.550455
chr15	90031647	90031847	0.525000	chr2	188124000	188124200	0.580000
chr5	65969249	65969449	0.305000	chr2	188134400	188134600	0.310000
chr20	12128713	12129313	0.533333	chr21	8815400	8816000	0.638333
chr12	44846078	44846278	0.395000	chr2	188181200	188181400	0.425000
chr8	72649604	72649804	0.395000	chr2	188235000	188235200	0.455000
chr2	59627621	59628021	0.375000	chr2	188284400	188284800	0.412500
chr22	8546706	8547306	0.000000	chr2	188285400	188286000	0.353333
chr3	163752622	163753022	0.377500	chr2	188286400	188286800	0.400000
chr8	96113997	96114797	0.351250	chr2	188287800	188288600	0.377500
chr18	72918772	72918972	0.425000	chr2	188291200	188291400	0.435000
chrX	129466299	129466499	0.460000	chr2	188291800	188292000	0.685000
chr21	28900089	28900289	0.545000	chr2	188292600	188292800	0.650000
chr18	69840018	69840618	0.431667	chr2	188293600	188294200	0.463333
chr12	20268546	20269146	0.371667	chr2	188295200	188295800	0.305000
chrX	94606865	94607465	0.293333	chr2	188296400	188297000	0.330000
chr14	61670421	61670621	0.475000	chr2	188320000	188320200	0.515000
chr15	20225375	20225575	0.405000	chr2	188326800	188327000	0.475000
chr4	151028393	151028593	0.345000	chr2	188345600	188345800	0.365000
chr3	106932307	106932707	0.387500	chr2	188369400	188369800	0.430000
chr16	64829065	64829265	0.335000	chr2	188456600	188456800	0.545000
chr7	139536319	139536519	0.380000	chr2	18850000	18850200	0.385000
chrX	67668219	67668419	0.320000	chr2	188512600	188512800	0.335000
chr15	76226828	76227028	0.335000	chr2	188524600	188524800	0.355000
chr4	124614044	124614244	0.315000	chr2	188551800	188552000	0.370000
chr2	29557242	29557442	0.415000	chr2	188607600	188607800	0.435000
chr13	4184685	4184885	0.000000	chr2	188611000	188611200	0.350000
chrX	72419441	72419641	0.350000	chr2	1886600	1886800	0.350000
chr6	126807998	126808198	0.355000	chr21	8870200	8870400	0.360000
chr2	21999117	21999317	0.430000	chr2	188909600	188909800	0.510000
chr16	78089847	78090047	0.465000	chr2	188975800	188976000	0.520000
chr21	12858149	12858349	0.405000	chr2	189025400	189025600	0.445000
chr4	32949208	32949408	0.225000	chr2	189094400	189094600	0.390000
chr2	57018279	57018479	0.385000	chr2	189143200	189143400	0.465000
chr7	132938486	132938686	0.375000	chr2	189144000	189144200	0.385000
chr3	157075573	157075773	0.410000	chr2	189261600	189261800	0.415000
chr14	56306880	56307080	0.370000	chr2	189288000	189288200	0.390000
chr18	40466339	40466539	0.280000	chr2	189295800	189296000	0.305000
chr10	101488821	101489221	0.322500	chr2	189297400	189297800	0.317500
chr6	138014333	138014533	0.395000	chr2	189301000	189301200	0.455000
chr3	72945189	72945389	0.435000	chr2	189304400	189304600	0.465000
chr9	120931090	120931290	0.385000	chr2	189308600	189308800	0.425000
chr3	127558556	127558756	0.450000	chr2	189309400	189309600	0.495000
chr11	24352187	24352387	0.340000	chr2	189312800	189313000	0.385000
chr11	63642206	63642406	0.355000	chr2	189347600	189347800	0.425000
chr7	135846527	135846727	0.535000	chr2	189357200	189357400	0.545000
chr8	72263622	72263822	0.340000	chr2	189362400	189362600	0.345000
chr4	168204609	168204809	0.275000	chr2	189412400	189412600	0.310000
chr7	56798968	56799368	0.465000	chr2	189421800	189422200	0.467500
chr6	29193104	29193904	0.348750	chr2	189425000	189425800	0.358750
chr1	122689731	122690131	0.397500	chr2	189426200	189426600	0.440000
chr7	93770275	93770475	0.310000	chr2	189438000	189438200	0.285000
chr4	147333939	147334139	0.325000	chr2	189439400	189439600	0.405000
chr9	84031838	84032438	0.428333	chr2	189441000	189441600	0.518333
chr1	188553311	188553511	0.375000	chr2	189444400	189444600	0.425000
chr9	53633073	53633473	0.000000	chr2	189464200	189464600	0.355000
chr2	84588972	84589372	0.312500	chr2	189465600	189466000	0.372500
chr9	19920138	19920338	0.320000	chr2	189466800	189467000	0.370000
chr7	16647162	16647362	0.345000	chr2	189494000	189494200	0.385000
chr11	88305118	88305318	0.410000	chr2	189495000	189495200	0.455000
chr10	77076349	77076549	0.440000	chr2	189496600	189496800	0.510000
chr15	17094151	17094751	0.390000	chr2	189505200	189505800	0.411667
chr6	9906684	9907084	0.445000	chr2	189506600	189507000	0.452500
chr5	102324620	102324820	0.415000	chr2	189514200	189514400	0.420000
chr4	164529296	164529496	0.305000	chr2	189516600	189516800	0.405000
chr2	134858549	134858949	0.380000	chr2	189521600	189522000	0.392500
chr3	149591897	149592097	0.410000	chr2	189531000	189531200	0.420000
chr2	197901049	197901249	0.340000	chr2	189537000	189537200	0.345000
chrX	89247817	89248017	0.390000	chr2	189549200	189549400	0.440000
chr13	97601016	97601216	0.445000	chr2	189559000	189559200	0.450000
chr16	14382139	14382339	0.420000	chr2	189560000	189560200	0.460000
chr4	162837647	162837847	0.350000	chr2	189561000	189561200	0.395000
chr9	23129394	23129594	0.470000	chr2	189564000	189564200	0.500000
chr6	19461013	19461213	0.455000	chr2	189575200	189575400	0.460000
chr5	152120843	152121043	0.355000	chr2	189576400	189576600	0.405000
chr7	64556522	64556722	0.315000	chr2	189579600	189579800	0.340000
chr5	9916834	9917434	0.450000	chr2	189580400	189581000	0.635000
chr12	120433833	120434033	0.500000	chr2	189581400	189581600	0.565000
chr8	23756891	23757091	0.460000	chr2	189582000	189582200	0.490000
chr10	75160358	75160958	0.408333	chr2	189583400	189584000	0.376667
chr1	233986222	233986422	0.315000	chr2	189584600	189584800	0.420000
chr7	38968359	38968559	0.195000	chr2	189585400	189585600	0.385000
chr5	124402796	124403196	0.382500	chr2	189587800	189588200	0.382500
chr2	21855428	21855628	0.360000	chr2	189592600	189592800	0.365000
chr3	171815257	171815457	0.300000	chr2	189595600	189595800	0.325000
chr8	34615985	34616385	0.305000	chr2	189608800	189609200	0.307500
chr4	34362559	34362759	0.405000	chr2	189610800	189611000	0.430000
chr12	79828908	79829708	0.356250	chr2	189613200	189614000	0.381250
chr4	166870145	166870545	0.345000	chr2	189624800	189625200	0.437500
chr6	100707449	100707649	0.280000	chr2	189626400	189626600	0.305000
chr12	77784950	77785150	0.410000	chr2	189629200	189629400	0.430000
chr5	158544761	158544961	0.370000	chr2	189633400	189633600	0.390000
chr4	168416114	168416514	0.385000	chr2	189641600	189642000	0.427500
chr6	97306922	97307122	0.415000	chr2	189654200	189654400	0.500000
chr6	4204886	4206286	0.434286	chr2	189657800	189659200	0.449286
chr17	44668169	44668569	0.415000	chr2	189661200	189661600	0.580000
chr9	3742661	3742861	0.470000	chr2	189662000	189662200	0.510000
chr15	29955927	29956127	0.290000	chr2	189662600	189662800	0.385000
chr17	17676327	17676727	0.467500	chr2	189674400	189674800	0.737500
chr4	36094346	36094546	0.370000	chr2	189682000	189682200	0.435000
chr4	85664626	85665026	0.392500	chr2	189683400	189683800	0.465000
chr11	9478549	9478749	0.405000	chr2	189685800	189686000	0.455000
chr4	38799930	38800330	0.402500	chr2	189698400	189698800	0.410000
chr1	195090002	195090202	0.335000	chr2	189699200	189699400	0.370000
chr5	79658463	79658663	0.380000	chr2	189702200	189702400	0.425000
chr5	39342500	39342700	0.435000	chr2	1897200	1897400	0.510000
chr9	19358770	19358970	0.370000	chr2	189751200	189751400	0.420000
chr3	151052428	151052628	0.365000	chr2	189760000	189760200	0.415000
chr2	112673504	112674304	0.488750	chr2	189762600	189763400	0.493750
chr12	26581924	26582124	0.350000	chr2	189782400	189782600	0.410000
chr1	216147032	216148432	0.500714	chr2	189783400	189784800	0.598571
chr15	62516414	62516614	0.380000	chr2	189791800	189792000	0.430000
chr7	42906062	42906262	0.305000	chr2	189798800	189799000	0.320000
chr10	129306439	129306839	0.470000	chr2	189799600	189800000	0.495000
chr14	89222764	89222964	0.315000	chr2	189837400	189837600	0.360000
chr2	32685405	32685605	0.305000	chr2	189866000	189866200	0.350000
chr2	7258765	7269365	0.464151	chr21	8986600	8997200	0.494057
chr5	87422801	87423001	0.350000	chr2	189875000	189875200	0.355000
chr1	233804960	233805160	0.385000	chr2	189876400	189876600	0.410000
chr10	35075473	35075673	0.475000	chr2	189900800	189901000	0.490000
chr5	15894536	15894736	0.320000	chr2	189952800	189953000	0.295000
chr2	187924953	187925153	0.360000	chr2	189960400	189960600	0.390000
chr21	22437958	22438958	0.374000	chr21	8997600	8998600	0.339000
chr4	185852622	185852822	0.485000	chr2	189983000	189983200	0.510000
chrX	55145250	55145450	0.315000	chr21	8999200	8999400	0.335000
chr11	102396862	102397062	0.355000	chr21	9000800	9001000	0.370000
chr14	62672936	62673336	0.335000	chr21	9002200	9002600	0.340000
chr20	47630172	47630372	0.365000	chr2	190024000	190024200	0.425000
chr5	57542669	57542869	0.305000	chr21	9003400	9003600	0.325000
chr7	84961161	84961361	0.345000	chr21	9004000	9004200	0.395000
chr5	159312888	159313088	0.500000	chr2	190044000	190044200	0.505000
chr9	100429032	100429232	0.495000	chr2	190045000	190045200	0.555000
chr5	146229455	146229655	0.360000	chr2	190070400	190070600	0.320000
chr10	76137560	76137760	0.385000	chr2	190089000	190089200	0.390000
chr9	64821117	64821317	0.270000	chr2	190094600	190094800	0.360000
chr12	48318636	48319036	0.422500	chr2	190119200	190119600	0.532500
chr13	68388949	68389149	0.235000	chr2	190170800	190171000	0.370000
chr2	44293973	44294173	0.435000	chr2	190177400	190177600	0.505000
chr10	18805650	18805850	0.405000	chr21	9018000	9018200	0.610000
chr16	54202085	54202485	0.535000	chr2	190180200	190180600	0.687500
chr1	183138821	183139021	0.520000	chr2	190181000	190181200	0.635000
chr4	137469745	137470145	0.310000	chr2	190182000	190182400	0.377500
chr2	76247726	76247926	0.400000	chr2	190183000	190183200	0.420000
chr1	195038191	195038391	0.290000	chr2	190183600	190183800	0.350000
chr4	84907581	84907781	0.425000	chr2	190184600	190184800	0.485000
chrX	133287694	133287894	0.375000	chr2	190185400	190185600	0.410000
chr12	23350609	23350809	0.380000	chr2	190186400	190186600	0.445000
chr1	192910174	192910374	0.505000	chr21	9018800	9019000	0.585000
chr4	100318146	100318346	0.385000	chr2	190190800	190191000	0.415000
chr16	8924709	8924909	0.410000	chr2	190191600	190191800	0.360000
chr11	126151913	126152513	0.356667	chr2	190193000	190193600	0.345000
chrX	58827307	58827707	0.402500	chr2	190194600	190195000	0.407500
chr4	29197549	29197749	0.415000	chr2	190197400	190197600	0.460000
chr9	32735731	32736131	0.330000	chr2	190202000	190202400	0.397500
chr11	68953094	68953494	0.520000	chr2	190213800	190214200	0.532500
chr5	7016153	7016353	0.430000	chr2	190214600	190214800	0.475000
chr12	94266179	94266379	0.520000	chr2	190217000	190217200	0.610000
chr3	6169884	6170484	0.341667	chr2	190271800	190272400	0.401667
chr7	113965355	113965755	0.282500	chr2	190277600	190278000	0.377500
chr7	1439386	1439586	0.475000	chr21	9029000	9029200	0.580000
chr6	108027018	108027218	0.395000	chr2	190301200	190301400	0.425000
chr16	56404260	56404460	0.345000	chr2	190303800	190304000	0.380000
chr15	98657110	98657310	0.350000	chr2	190312400	190312600	0.375000
chr9	99449113	99449513	0.422500	chr2	190319000	190319400	0.490000
chr19	8410114	8410314	0.540000	chr2	190319800	190320000	0.690000
chr17	31328867	31329067	0.415000	chr2	190320800	190321000	0.475000
chr2	148615673	148615873	0.510000	chr21	9032600	9032800	0.595000
chr5	167062623	167063223	0.395000	chr2	190334600	190335200	0.385000
chr15	57427714	57427914	0.495000	chr2	190340400	190340600	0.525000
chr9	35519975	35520975	0.497000	chr2	190343400	190344400	0.690000
chr20	53529677	53529877	0.450000	chr2	190353000	190353200	0.475000
chr10	129811865	129812065	0.510000	chr2	190354400	190354600	0.530000
chr13	99806248	99806448	0.270000	chr2	190359800	190360000	0.370000
chr14	17624338	17624538	0.390000	chr2	190372400	190372600	0.490000
chr12	118557890	118559090	0.417500	chr2	190378800	190380000	0.447500
chr8	57080611	57080811	0.315000	chr2	190381000	190381200	0.410000
chr2	94056918	94057118	0.405000	chr2	190383000	190383200	0.390000
chr15	19291496	19291696	0.340000	chr2	19038800	19039000	0.410000
chr18	17049370	17049970	0.401667	chr2	190404200	190404800	0.456667
chr9	66714220	66714420	0.335000	chr2	190407400	190407600	0.450000
chr12	86587667	86587867	0.380000	chr2	190408600	190408800	0.770000
chr2	178010364	178010564	0.350000	chr2	190410200	190410400	0.375000
chr9	8348913	8349713	0.370000	chr2	190415800	190416600	0.336250
chr11	23143917	23144117	0.350000	chr2	190425200	190425400	0.345000
chr20	5051743	5051943	0.410000	chr2	190430400	190430600	0.445000
chr3	7762560	7762760	0.360000	chr2	190432000	190432200	0.365000
chr11	94398418	94398618	0.460000	chr21	9043200	9043400	0.660000
chr21	10048030	10048230	0.365000	chr2	190435400	190435600	0.370000
chr3	26916617	26916817	0.420000	chr2	190460000	190460200	0.480000
chr3	169924049	169924449	0.400000	chr2	190462600	190463000	0.495000
chr10	56265572	56265772	0.330000	chr2	190469400	190469600	0.370000
chr7	93223910	93224110	0.340000	chr2	190470000	190470200	0.390000
chr4	158474940	158475140	0.370000	chr2	190477600	190477800	0.375000
chr18	10256814	10257014	0.410000	chr2	190481800	190482000	0.490000
chr1	233205216	233205616	0.437500	chr2	190486200	190486600	0.470000
chr20	30670038	30670238	0.290000	chr2	190495000	190495200	0.375000
chr2	208913051	208913251	0.385000	chr2	190511200	190511400	0.390000
chr8	21423251	21423451	0.450000	chr2	190512800	190513000	0.500000
chr4	132260729	132261129	0.312500	chr2	190515800	190516200	0.315000
chr7	121753748	121753948	0.425000	chr2	190520400	190520600	0.450000
chr5	130220669	130220869	0.405000	chr2	190525000	190525200	0.425000
chrY	6102986	6103186	0.355000	chr2	190526400	190526600	0.360000
chrX	124309371	124309571	0.340000	chr2	190528600	190528800	0.430000
chr6	110825044	110825844	0.367500	chr2	190530000	190530800	0.441250
chr21	32008720	32008920	0.420000	chr2	190532600	190532800	0.425000
chr18	36459891	36460291	0.457500	chr2	190534600	190535000	0.762500
chr18	3943092	3943292	0.390000	chr2	190552000	190552200	0.470000
chr14	68971067	68971267	0.425000	chr2	190562200	190562400	0.520000
chrY	42877886	42878086	0.000000	chr2	190575400	190575600	0.310000
chrX	69520742	69520942	0.485000	chr2	190578600	190578800	0.535000
chr18	52710888	52711488	0.411667	chr2	190580000	190580600	0.430000
chr6	38534334	38534534	0.360000	chr2	190582200	190582400	0.445000
chr2	142939994	142940194	0.335000	chr2	190599200	190599400	0.375000
chr1	232503593	232503793	0.375000	chr2	190606200	190606400	0.460000
chr5	160781067	160781267	0.375000	chr2	190607200	190607400	0.495000
chr5	148733645	148734245	0.466667	chr2	190627800	190628400	0.518333
chr3	28059035	28059235	0.340000	chr2	190636400	190636600	0.355000
chr7	40257443	40257843	0.427500	chr2	190637400	190637800	0.437500
chr11	130200659	130200859	0.485000	chr21	9064000	9064200	0.615000
chr17	5520174	5520374	0.490000	chr2	190648800	190649000	0.795000
chr5	14786776	14787376	0.461667	chr2	190649400	190650000	0.590000
chr9	67058362	67058762	0.465000	chr21	9065000	9065400	0.652500
chr18	25349424	25349624	0.590000	chr21	9066400	9066600	0.655000
chr6	163041596	163041796	0.360000	chr2	190669000	190669200	0.430000
chr5	30025681	30025881	0.355000	chr2	190670600	190670800	0.365000
chr5	176826179	176826379	0.625000	chr21	9067600	9067800	0.645000
chr11	9468148	9468548	0.387500	chr2	190678600	190679000	0.452500
chr2	71262022	71262222	0.545000	chr2	190680400	190680600	0.550000
chrX	78193603	78193803	0.395000	chr21	9068200	9068400	0.575000
chr10	133300269	133300869	0.468333	chr21	9069200	9069800	0.620000
chr5	96581977	96582377	0.350000	chr2	190695800	190696200	0.425000
chr1	18348592	18348792	0.555000	chr21	9070800	9071000	0.655000
chr3	150661125	150661525	0.425000	chr2	19072200	19072600	0.430000
chr8	21747574	21748174	0.530000	chr21	9073200	9073800	0.645000
chr7	128794247	128794447	0.525000	chr21	9075000	9075200	0.625000
chr2	122495837	122496037	0.360000	chr2	190762600	190762800	0.375000
chr6	163036149	163036349	0.340000	chr2	190766800	190767000	0.425000
chr11	95890531	95890731	0.410000	chr2	190781800	190782000	0.440000
chr6	15786801	15787001	0.420000	chr2	190791600	190791800	0.480000
chr6	40855600	40855800	0.555000	chr21	9083400	9083600	0.680000
chrX	154314077	154314277	0.350000	chr2	190838600	190838800	0.405000
chr16	32435919	32436119	0.400000	chr2	190850600	190850800	0.435000
chr6	53387652	53387852	0.380000	chr2	190854000	190854200	0.390000
chr3	87396959	87397359	0.375000	chr2	190857000	190857400	0.405000
chr19	3358302	3358502	0.630000	chr21	9086600	9086800	0.640000
chr6	78381917	78382117	0.420000	chr2	190871600	190871800	0.425000
chr16	70271401	70271601	0.470000	chr2	190876000	190876200	0.480000
chr5	174876592	174878592	0.446000	chr2	190880200	190882200	0.655000
chr10	32865120	32865920	0.333750	chr2	190882800	190883600	0.356250
chr2	35777066	35777266	0.320000	chr2	190884400	190884600	0.330000
chr3	154123986	154124186	0.350000	chr2	190887200	190887400	0.395000
chrX	81549724	81549924	0.240000	chr2	190891600	190891800	0.345000
chrX	107334763	107334963	0.395000	chr2	190896600	190896800	0.415000
chr7	130767102	130767302	0.350000	chr2	190917000	190917200	0.375000
chr11	119519482	119519682	0.470000	chr21	9092200	9092400	0.565000
chr5	38474373	38474773	0.305000	chr2	190947200	190947600	0.377500
chr8	74797754	74797954	0.370000	chr2	190948000	190948200	0.400000
chr4	109211794	109211994	0.430000	chr2	190948800	190949000	0.485000
chr7	61313958	61314158	0.395000	chr2	190962000	190962200	0.425000
chr4	35836494	35836694	0.410000	chr2	190971000	190971200	0.485000
chr18	73074895	73075495	0.411667	chr2	190980000	190980600	0.531667
chr12	118392936	118393136	0.435000	chr2	190984800	190985000	0.475000
chr10	69725242	69725442	0.475000	chr21	9099000	9099200	0.485000
chr1	43890760	43890960	0.500000	chr2	190996400	190996600	0.555000
chr11	122907694	122907894	0.465000	chr2	190997200	190997400	0.475000
chr17	61228505	61229105	0.405000	chr21	9099800	9100400	0.466667
chr9	119824921	119825121	0.425000	chr2	190999200	190999400	0.500000
chr6	126620474	126620874	0.347500	chr2	191013000	191013400	0.425000
chr6	169450815	169451215	0.447500	chr2	191014000	191014400	0.732500
chr9	88499668	88499868	0.450000	chr2	191014800	191015000	0.490000
chr12	108898340	108898540	0.420000	chr2	191015400	191015600	0.425000
chr2	8789338	8789738	0.472500	chr2	191020200	191020600	0.667500
chr2	216624146	216624346	0.415000	chr2	191021000	191021200	0.460000
chr8	70445748	70445948	0.330000	chr2	191021800	191022000	0.450000
chr7	133149176	133149776	0.450000	chr2	191022400	191023000	0.458333
chrX	46658809	46659009	0.400000	chr2	191023400	191023600	0.470000
chr5	148431461	148431661	0.365000	chr2	191029600	191029800	0.380000
chr2	37886389	37886589	0.415000	chr2	191030600	191030800	0.425000
chr20	55110068	55110868	0.368750	chr2	191032600	191033400	0.425000
chr12	33541519	33541919	0.280000	chr2	191038400	191038800	0.407500
chr7	90914475	90914675	0.360000	chr2	191050000	191050200	0.380000
chr12	35775075	35775275	0.400000	chr2	191052200	191052400	0.415000
chr11	20495521	20495921	0.327500	chr2	191056200	191056600	0.410000
chr6	62076527	62076927	0.377500	chr2	191061600	191062000	0.390000
chr11	63485874	63486074	0.335000	chr2	191064600	191064800	0.390000
chr10	102043661	102043861	0.345000	chr2	191066400	191066600	0.400000
chr13	33528865	33529265	0.340000	chr2	191113800	191114200	0.347500
chr14	25731779	25731979	0.455000	chr2	191114600	191114800	0.460000
chr1	159492802	159493202	0.412500	chr2	191115400	191115800	0.437500
chr10	109973639	109973839	0.395000	chr2	191126400	191126600	0.420000
chr1	180642718	180643318	0.385000	chr2	191128200	191128800	0.415000
chr13	2040129	2040329	0.000000	chr2	191146200	191146400	0.410000
chr4	29871944	29872144	0.340000	chr2	191148800	191149000	0.355000
chr8	98227773	98228773	0.475000	chr2	191150200	191151200	0.534000
chr3	188844741	188845141	0.360000	chr2	191152800	191153200	0.375000
chr13	46055515	46055715	0.265000	chr2	191155800	191156000	0.400000
chr16	68250128	68250528	0.487500	chr21	9115800	9116200	0.572500
chr4	36097554	36097754	0.380000	chr2	191158400	191158600	0.385000
chr4	52936901	52937101	0.365000	chr2	191165200	191165400	0.390000
chr5	176184593	176184793	0.375000	chr2	191189400	191189600	0.390000
chr7	144335873	144336073	0.545000	chr21	9119000	9119200	0.635000
chr4	50251757	50251957	0.380000	chr2	191194200	191194400	0.420000
chr5	50863441	50863641	0.370000	chr2	191202200	191202400	0.415000
chr7	139335372	139335572	0.465000	chr2	191202800	191203000	0.500000
chr15	83565643	83565843	0.430000	chr2	191206600	191206800	0.490000
chr1	32933031	32933231	0.385000	chr2	191217600	191217800	0.445000
chr17	21125144	21125344	0.440000	chr2	191218400	191218600	0.455000
chr1	236635932	236636932	0.477000	chr2	191245200	191246200	0.735000
chr2	45617351	45617751	0.342500	chr21	9126000	9126400	0.420000
chr6	119272158	119272358	0.330000	chr2	191274400	191274600	0.415000
chr11	121692278	121692478	0.460000	chr21	9128200	9128400	0.470000
chr17	9565319	9565519	0.525000	chr21	9129600	9129800	0.655000
chr5	180501482	180501682	0.400000	chr2	191302600	191302800	0.425000
chr8	138055307	138055507	0.430000	chr2	19131200	19131400	0.490000
chr6	1200082	1200282	0.425000	chr2	191322000	191322200	0.455000
chr4	85917454	85917654	0.405000	chr2	191323000	191323200	0.460000
chr5	14878013	14878413	0.410000	chr2	191355400	191355800	0.495000
chr1	229232521	229232721	0.440000	chr2	191377400	191377600	0.480000
chr2	52100323	52100523	0.355000	chr2	191404800	191405000	0.420000
chr12	60593656	60593856	0.340000	chr2	19141200	19141400	0.410000
chr19	12204361	12204561	0.390000	chr2	191422000	191422200	0.410000
chr18	14008324	14008524	0.410000	chr2	191436800	191437000	0.455000
chr13	69589534	69589734	0.405000	chr2	191456200	191456400	0.510000
chr2	163970008	163970208	0.420000	chr21	9148000	9148200	0.465000
chr2	34943843	34944243	0.282500	chr2	191533800	191534200	0.327500
chr20	7138119	7138319	0.440000	chr2	191555200	191555400	0.470000
chr18	25792199	25792399	0.490000	chr2	191558000	191558200	0.520000
chr3	149475405	149475605	0.395000	chr2	191565800	191566000	0.470000
chr3	46293456	46293656	0.510000	chr2	191566400	191566600	0.515000
chr6	135472145	135472345	0.400000	chr2	191570400	191570600	0.430000
chr9	90292877	90293077	0.345000	chr2	191571200	191571400	0.420000
chr4	147017040	147017240	0.495000	chr2	191587800	191588000	0.525000
chr8	64121616	64122416	0.378750	chr2	191597000	191597800	0.420000
chr3	57459990	57460190	0.430000	chr2	191599800	191600000	0.440000
chr3	28474923	28475323	0.460000	chr2	191601000	191601400	0.480000
chrX	94395095	94395295	0.330000	chr2	191610800	191611000	0.360000
chr11	59987003	59987403	0.425000	chr2	191611600	191612000	0.450000
chr16	43501245	43501645	0.000000	chr2	191617600	191618000	0.400000
chr6	149755232	149755432	0.460000	chr2	191618400	191618600	0.480000
chrX	12158989	12159189	0.435000	chr2	191620200	191620400	0.450000
chrX	55066841	55067041	0.290000	chr2	191622800	191623000	0.375000
chr5	62271324	62271524	0.435000	chr2	191625200	191625400	0.455000
chr2	209702741	209703141	0.350000	chr2	191629000	191629400	0.385000
chr14	91778271	91778471	0.415000	chr2	191630400	191630600	0.460000
chr1	218405237	218406237	0.419000	chr2	191637800	191638800	0.431000
chr1	227183000	227183200	0.420000	chr2	191643600	191643800	0.435000
chr18	30944820	30945220	0.397500	chr2	191645800	191646200	0.415000
chr2	216548953	216549153	0.475000	chr2	191648000	191648200	0.490000
chr2	61261939	61262139	0.400000	chr2	191651000	191651200	0.445000
chr11	119379765	119379965	0.385000	chr2	191654600	191654800	0.525000
chr7	33327717	33327917	0.390000	chr2	191665400	191665600	0.440000
chr12	35525953	35526353	0.392500	chr2	191666800	191667200	0.407500
chr3	79771857	79772057	0.310000	chr2	191668400	191668600	0.320000
chr10	60533480	60533680	0.400000	chr2	191675800	191676000	0.410000
chrX	21275714	21275914	0.360000	chr2	191676800	191677000	0.385000
chr16	87046488	87047488	0.519000	chr2	191677400	191678400	0.594000
chr2	158089798	158089998	0.480000	chr2	191678800	191679000	0.560000
chr15	17650257	17650457	0.375000	chr2	191679600	191679800	0.460000
chr6	88920624	88920824	0.320000	chr2	191680200	191680400	0.380000
chrX	89930140	89930340	0.395000	chr2	191682400	191682600	0.450000
chr2	189798819	189799019	0.330000	chr2	191683000	191683200	0.370000
chr15	49411267	49411467	0.270000	chr2	191686800	191687000	0.340000
chr2	222195660	222195860	0.495000	chr2	191688000	191688200	0.520000
chr12	108577373	108577573	0.395000	chr2	191689400	191689600	0.440000
chr12	78666063	78666663	0.371667	chr2	191690000	191690600	0.365000
chr20	55518156	55518356	0.325000	chr2	191691000	191691200	0.385000
chr13	32271186	32271386	0.445000	chr2	191693200	191693400	0.490000
chrX	15617460	15617860	0.417500	chr2	191696000	191696400	0.452500
chr15	86113534	86113734	0.475000	chr2	191714000	191714200	0.540000
chr3	138343283	138343483	0.410000	chr2	191724200	191724400	0.460000
chr19	23213405	23213805	0.375000	chr2	191740000	191740400	0.422500
chr8	137390054	137390254	0.320000	chr2	191759000	191759200	0.525000
chr12	49250641	49250841	0.415000	chr2	191775600	191775800	0.440000
chr22	29523237	29523437	0.320000	chr2	191806400	191806600	0.380000
chr20	56863138	56863338	0.350000	chr2	191812200	191812400	0.420000
chr12	65872503	65872903	0.410000	chr2	191831400	191831800	0.435000
chr6	108317023	108317223	0.355000	chr2	191833800	191834000	0.385000
chr11	66391112	66391712	0.396667	chr2	191836800	191837400	0.478333
chr14	31916767	31917167	0.392500	chr2	191840000	191840400	0.470000
chr4	133701407	133701607	0.380000	chr2	191841000	191841200	0.410000
chr10	66892863	66894263	0.325714	chr2	191841600	191843000	0.349286
chr4	50014065	50014465	0.375000	chr2	191843400	191843800	0.422500
chr5	174373371	174373571	0.385000	chr2	191845400	191845600	0.555000
chr6	107047767	107048767	0.490000	chr2	191846200	191847200	0.570000
chr11	103971769	103974169	0.422500	chr2	191849400	191851800	0.398750
chr5	21853285	21853885	0.326667	chr2	191853600	191854200	0.361667
chr8	119945106	119945706	0.340000	chr2	191855000	191855600	0.371667
chr16	87159762	87159962	0.380000	chr2	191857600	191857800	0.415000
chr2	190541488	190541688	0.310000	chr2	191869400	191869600	0.470000
chr5	75818878	75819078	0.355000	chr2	191884600	191884800	0.410000
chr9	1166093	1166293	0.325000	chr2	191890000	191890200	0.430000
chr19	15966408	15966608	0.400000	chr2	191892400	191892600	0.415000
chr13	56205194	56205594	0.342500	chr2	191910600	191911000	0.375000
chr5	39167320	39167520	0.355000	chr2	191931400	191931600	0.395000
chr21	30761225	30761625	0.385000	chr2	191946800	191947200	0.425000
chr5	141400815	141401015	0.270000	chr2	191950600	191950800	0.345000
chr2	229608768	229608968	0.315000	chr2	191951400	191951600	0.340000
chr2	30609747	30609947	0.300000	chr2	191961600	191961800	0.320000
chr2	187200171	187200571	0.410000	chr2	192004200	192004600	0.437500
chr2	133785924	133786124	0.520000	chr2	192029200	192029400	0.530000
chr16	55674739	55674939	0.440000	chr2	192060200	192060400	0.455000
chr12	83733767	83734167	0.325000	chr2	192064400	192064800	0.347500
chr7	8966728	8966928	0.300000	chr2	192072400	192072600	0.350000
chr18	69027293	69027493	0.315000	chr2	192074000	192074200	0.380000
chr6	151004699	151005099	0.330000	chr2	192162400	192162800	0.355000
chr5	77224485	77224685	0.280000	chr2	192190600	192190800	0.315000
chr15	98314507	98315507	0.435000	chr2	192194400	192195400	0.688000
chr13	12404065	12404465	0.000000	chr2	192265800	192266200	0.387500
chr10	86556731	86556931	0.410000	chr2	192286200	192286400	0.420000
chr1	232906703	232906903	0.415000	chr2	192460600	192460800	0.420000
chrX	42155041	42155241	0.450000	chr2	192511000	192511200	0.460000
chr4	95395127	95395327	0.355000	chr2	192749800	192750000	0.400000
chr18	62247782	62247982	0.435000	chr2	19305800	19306000	0.555000
chr6	6518563	6518963	0.505000	chr2	1931200	1931600	0.582500
chrX	86591751	86591951	0.375000	chr2	193199400	193199600	0.420000
chr7	75759661	75759861	0.475000	chr2	193200	193400	0.510000
chr1	217390834	217391034	0.405000	chr2	19320200	19320400	0.445000
chr12	96274448	96274848	0.307500	chr2	193253000	193253400	0.362500
chr5	46235750	46236350	0.360000	chr2	193271800	193272400	0.410000
chr15	100625263	100625463	0.310000	chr2	193331800	193332000	0.340000
chr14	16615504	16615904	0.410000	chr2	193347600	193348000	0.447500
chr3	157950326	157950526	0.405000	chr2	19335600	19335800	0.445000
chr3	156766011	156766211	0.325000	chr2	193469400	193469600	0.415000
chr13	110195365	110195565	0.400000	chr2	193476200	193476400	0.405000
chr4	56965925	56966325	0.512500	chr2	19348000	19348400	0.657500
chr1	137835764	137835964	0.000000	chr2	193482600	193482800	0.330000
chr18	1215171	1215371	0.430000	chr2	19350200	19350400	0.690000
chr16	55907976	55908176	0.470000	chr2	193502600	193502800	0.720000
chr13	25081360	25081560	0.425000	chr2	19352800	19353000	0.460000
chr5	106258921	106259321	0.470000	chr2	193542800	193543200	0.505000
chr21	271859	272059	0.000000	chr2	193576200	193576400	0.305000
chr11	84275332	84275732	0.477500	chr2	19358200	19358600	0.662500
chr11	7997116	7997316	0.350000	chr2	193584600	193584800	0.520000
chr9	37125505	37125705	0.290000	chr2	193603800	193604000	0.355000
chr8	64345498	64345898	0.460000	chr2	19361400	19361800	0.642500
chr20	23173611	23173811	0.345000	chr2	19362400	19362600	0.420000
chr20	60818144	60818344	0.420000	chr2	19363000	19363200	0.585000
chr7	108154841	108155041	0.355000	chr2	193701600	193701800	0.390000
chr1	194074766	194074966	0.350000	chr2	193894200	193894400	0.370000
chr7	102951698	102951898	0.385000	chr2	193907600	193907800	0.395000
chr4	26116953	26117153	0.395000	chr2	194060400	194060600	0.440000
chr4	173777196	173777396	0.355000	chr2	194104800	194105000	0.390000
chr3	1868160	1868360	0.340000	chr2	194205600	194205800	0.355000
chr4	86821981	86822181	0.440000	chr2	194319400	194319600	0.465000
chr18	50250773	50250973	0.420000	chr2	194333200	194333400	0.490000
chr16	51933530	51933930	0.455000	chr2	194504800	194505200	0.502500
chr10	118621619	118621819	0.405000	chr2	1946000	1946200	0.515000
chr19	45375479	45375679	0.425000	chr2	19474200	19474400	0.430000
chr7	116995628	116995828	0.420000	chr2	194843200	194843400	0.425000
chr16	12980582	12980982	0.260000	chr2	195047400	195047800	0.342500
chr7	22513645	22513845	0.310000	chr2	195168400	195168600	0.380000
chr18	59016694	59016894	0.340000	chr2	195202600	195202800	0.440000
chr16	45604725	45604925	0.000000	chr2	195208800	195209000	0.375000
chr20	63556513	63556713	0.500000	chr2	195304400	195304600	0.520000
chr7	70564141	70564341	0.375000	chr2	195312800	195313000	0.485000
chr14	105829201	105829401	0.355000	chr2	195314000	195314200	0.375000
chr2	24762512	24762712	0.350000	chr2	195318600	195318800	0.325000
chr4	118701071	118701271	0.320000	chr2	195320600	195320800	0.295000
chr17	16341265	16341465	0.420000	chr2	195322400	195322600	0.465000
chr12	106842218	106842418	0.325000	chr2	195330600	195330800	0.340000
chr13	109197774	109197974	0.355000	chr2	195337600	195337800	0.375000
chrX	13865713	13866113	0.410000	chr2	195367800	195368200	0.427500
chr12	62667020	62667220	0.390000	chr2	195369000	195369200	0.420000
chr2	173928325	173928525	0.395000	chr2	195382200	195382400	0.440000
chr4	92031253	92031453	0.355000	chr2	195407000	195407200	0.515000
chr2	17860445	17860645	0.425000	chr2	195414600	195414800	0.510000
chr5	121401328	121401528	0.385000	chr2	195419200	195419400	0.430000
chrX	55460792	55460992	0.435000	chr2	195430000	195430200	0.400000
chr3	89253160	89253360	0.285000	chr2	195468800	195469000	0.370000
chrX	129763499	129763899	0.402500	chr2	195473800	195474200	0.420000
chr4	187029435	187029635	0.335000	chr2	195477600	195477800	0.365000
chr11	52007849	52008249	0.382500	chr2	195487000	195487400	0.385000
chr7	91349008	91349208	0.460000	chr2	195489200	195489400	0.465000
chr7	81834060	81834260	0.380000	chr2	195495400	195495600	0.385000
chr16	80479805	80480005	0.395000	chr2	195498200	195498400	0.440000
chr6	134500220	134500420	0.350000	chr2	195503400	195503600	0.355000
chr3	179376391	179376591	0.330000	chr2	195509600	195509800	0.450000
chrX	140755063	140755463	0.385000	chr2	195513200	195513600	0.440000
chr4	124648852	124649652	0.346250	chr2	195532600	195533400	0.347500
chr4	158218399	158218599	0.420000	chr2	195534000	195534200	0.470000
chr17	40651687	40651887	0.365000	chr2	195536400	195536600	0.370000
chr7	8860154	8860354	0.270000	chr2	195538000	195538200	0.340000
chr1	92920535	92920735	0.410000	chr2	195543200	195543400	0.425000
chr15	10710846	10711046	0.000000	chr2	195544600	195544800	0.375000
chr7	79121843	79122043	0.285000	chr2	195559600	195559800	0.475000
chr12	71061108	71061308	0.365000	chr2	195561400	195561600	0.375000
chr4	131143362	131143762	0.372500	chr2	195562200	195562600	0.395000
chr11	99534228	99534428	0.305000	chr2	195564200	195564400	0.370000
chr22	34225731	34225931	0.310000	chr2	195566400	195566600	0.395000
chr4	107886432	107886632	0.440000	chr2	195568800	195569000	0.455000
chr10	45679853	45680053	0.375000	chr2	195574400	195574600	0.440000
chr3	16776546	16776746	0.275000	chr2	195575200	195575400	0.330000
chr4	88143029	88143429	0.355000	chr2	195576000	195576400	0.392500
chr3	2937010	2937210	0.370000	chr2	195580200	195580400	0.375000
chr16	61329062	61329262	0.335000	chr2	195594400	195594600	0.355000
chr4	129701754	129701954	0.355000	chr2	195595000	195595200	0.385000
chr7	111745403	111746003	0.436667	chr2	195595600	195596200	0.481667
chr3	154634597	154634797	0.400000	chr2	195597000	195597200	0.405000
chr2	103818957	103819157	0.470000	chr2	195601400	195601600	0.515000
chr5	106265466	106265666	0.440000	chr2	195602800	195603000	0.450000
chr5	176025411	176025611	0.325000	chr2	195604800	195605000	0.400000
chrX	8621609	8621809	0.335000	chr2	195610800	195611000	0.340000
chr16	22897471	22897671	0.300000	chr2	195614000	195614200	0.405000
chrX	8424831	8425031	0.325000	chr2	195633000	195633200	0.360000
chr4	94906374	94906574	0.390000	chr2	195642400	195642600	0.420000
chr19	5397778	5397978	0.550000	chr2	195646600	195646800	0.595000
chr6	88622588	88622788	0.395000	chr2	195647400	195647600	0.445000
chr15	92004952	92005152	0.280000	chr2	195648800	195649000	0.355000
chr1	134634549	134635149	0.000000	chr2	195650200	195650800	0.423333
chr4	158334534	158334734	0.340000	chr2	195651200	195651400	0.425000
chr8	38427941	38429741	0.545000	chr2	195657000	195658800	0.581667
chr10	111193543	111193743	0.315000	chr2	195659200	195659400	0.365000
chr14	105728354	105728554	0.365000	chr2	195660400	195660600	0.375000
chr6	154731283	154731483	0.465000	chr2	195662200	195662400	0.470000
chr6	158790854	158791054	0.395000	chr2	195663000	195663200	0.420000
chrX	114852621	114852821	0.330000	chr2	195668000	195668200	0.395000
chr15	93986218	93986418	0.365000	chr2	195677400	195677600	0.415000
chr9	62686104	62686304	0.340000	chr2	195686800	195687000	0.330000
chr22	35528662	35528862	0.500000	chr2	195695400	195695600	0.570000
chr7	103858760	103858960	0.355000	chr2	195713800	195714000	0.395000
chr1	170718287	170718487	0.365000	chr2	195773800	195774000	0.365000
chr13	17413700	17413900	0.425000	chr2	195779600	195779800	0.455000
chr13	9208060	9208260	0.000000	chr2	195818200	195818400	0.335000
chrY	41673133	41673333	0.000000	chr2	195820400	195820600	0.335000
chr10	12722466	12722666	0.370000	chr2	195838000	195838200	0.385000
chr2	125723081	125723281	0.350000	chr2	195962000	195962200	0.360000
chr11	23223604	23223804	0.290000	chr2	195967400	195967600	0.340000
chr6	155733388	155733588	0.390000	chr2	196051800	196052000	0.435000
chr3	56828183	56828383	0.465000	chr2	196054800	196055000	0.470000
chr21	34401307	34401907	0.473333	chr2	196068400	196069000	0.638333
chr4	189467731	189468331	0.431667	chr2	196101400	196102000	0.448333
chr1	198453859	198454059	0.355000	chr2	196106000	196106200	0.335000
chr1	220830117	220830317	0.390000	chr2	196123800	196124000	0.475000
chr9	18045026	18045226	0.385000	chr2	196128800	196129000	0.410000
chr10	66716579	66716779	0.455000	chr2	196131400	196131600	0.505000
chr8	19931332	19931532	0.415000	chr2	196132600	196132800	0.470000
chr3	135579861	135580261	0.390000	chr2	196142800	196143200	0.347500
chr3	153975056	153975256	0.400000	chr2	196144800	196145000	0.405000
chr3	113526523	113527123	0.385000	chr2	196150000	196150600	0.336667
chr5	141158886	141159286	0.392500	chr2	196151000	196151400	0.422500
chr12	42279089	42279289	0.355000	chr2	196153600	196153800	0.410000
chr22	33463120	33463320	0.295000	chr2	196155600	196155800	0.335000
chr3	76060505	76060705	0.405000	chr2	196157000	196157200	0.415000
chr3	10085584	10085784	0.485000	chr2	196158800	196159000	0.510000
chr3	110591473	110591673	0.420000	chr2	196160200	196160400	0.430000
chr7	24080511	24080711	0.295000	chr2	196163400	196163600	0.300000
chr22	30069240	30069440	0.360000	chr2	196164600	196164800	0.360000
chr5	162003953	162004353	0.345000	chr2	196167000	196167400	0.380000
chr21	10537235	10537435	0.420000	chr2	196168200	196168400	0.465000
chr3	164771592	164771792	0.305000	chr2	196169600	196169800	0.325000
chr7	119429497	119430097	0.365000	chr2	196170200	196170800	0.418333
chr10	12238813	12239613	0.478750	chr2	196171400	196172200	0.640000
chr13	34085291	34085491	0.425000	chr2	196176200	196176400	0.485000
chr20	3884869	3885069	0.435000	chr2	196177200	196177400	0.455000
chr1	25473393	25473993	0.358333	chr2	196177800	196178400	0.468333
chr4	156213236	156213436	0.310000	chr2	196182400	196182600	0.365000
chr15	38568840	38569040	0.370000	chr2	196184000	196184200	0.395000
chr9	40104770	40104970	0.265000	chr2	196195400	196195600	0.370000
chr21	5299100	5299300	0.365000	chr2	196200600	196200800	0.380000
chr4	164147620	164148620	0.340000	chr2	196205000	196206000	0.384000
chr2	211862999	211863199	0.425000	chr2	196211400	196211600	0.455000
chr4	5822977	5823377	0.422500	chr2	196213600	196214000	0.445000
chr7	124227875	124228075	0.340000	chr2	196215400	196215600	0.360000
chr1	156238001	156238201	0.400000	chr2	196220800	196221000	0.410000
chr13	28763757	28763957	0.475000	chr2	196230200	196230400	0.480000
chr12	9259698	9259898	0.340000	chr2	196234000	196234200	0.430000
chrX	10708700	10708900	0.380000	chr2	196234800	196235000	0.425000
chr15	37918177	37919177	0.369000	chr2	196239600	196240600	0.414000
chr20	14776602	14777002	0.335000	chr2	196242200	196242600	0.385000
chr6	72373555	72373755	0.300000	chr2	196247600	196247800	0.355000
chr2	184013236	184013436	0.315000	chr2	196250000	196250200	0.480000
chr9	8793128	8793728	0.398333	chr2	196259600	196260200	0.406667
chr14	75390125	75390325	0.365000	chr2	196260600	196260800	0.415000
chr3	2437257	2437857	0.323333	chr2	196262800	196263400	0.403333
chr3	35280610	35281210	0.333333	chr2	196268200	196268800	0.365000
chr5	32846212	32846412	0.410000	chr2	196274400	196274600	0.475000
chr1	46877720	46877920	0.290000	chr2	196277000	196277200	0.315000
chr13	104815033	104815233	0.325000	chr2	196292400	196292600	0.530000
chr9	87060932	87061332	0.362500	chr2	196294200	196294600	0.377500
chr3	38585333	38585533	0.420000	chr2	196300000	196300200	0.455000
chr4	130776022	130776222	0.390000	chr2	196331200	196331400	0.455000
chr13	15110482	15110682	0.000000	chr2	196341800	196342000	0.310000
chr9	69653288	69653488	0.400000	chr2	196356400	196356600	0.420000
chr3	64559962	64560162	0.410000	chr2	196366000	196366200	0.425000
chr18	23042852	23043052	0.435000	chr2	196380200	196380400	0.470000
chr17	51724151	51724351	0.400000	chr2	196400200	196400400	0.420000
chr2	175718360	175718560	0.410000	chr2	196414000	196414200	0.460000
chr9	53730496	53730696	0.000000	chr2	196428400	196428600	0.310000
chr9	85297576	85298176	0.450000	chr2	196459200	196459800	0.458333
chr22	26720178	26720378	0.385000	chr2	196586800	196587000	0.410000
chr15	72813798	72814398	0.513333	chr2	196593000	196593600	0.780000
chr1	163699179	163699579	0.345000	chr2	196601400	196601800	0.545000
chr15	56210837	56211037	0.325000	chr2	196607200	196607400	0.410000
chrX	64254532	64254732	0.370000	chr2	196611000	196611200	0.490000
chr7	148922546	148922946	0.475000	chr2	196639400	196639800	0.667500
chr18	23103103	23103303	0.380000	chr2	196640600	196640800	0.415000
chr22	17265471	17265671	0.415000	chr2	196696400	196696600	0.480000
chrX	37645197	37645397	0.395000	chr2	196719200	196719400	0.415000
chr4	64941612	64942012	0.302500	chr2	196723600	196724000	0.425000
chr1	104773665	104773865	0.425000	chr2	196751200	196751400	0.460000
chr2	207167892	207168092	0.450000	chr2	19677000	19677200	0.490000
chr6	19640164	19640364	0.440000	chr2	196783600	196783800	0.445000
chr12	2648597	2648797	0.540000	chr2	196799600	196799800	0.625000
chr5	152534174	152534374	0.335000	chr2	196808400	196808600	0.450000
chr13	90601693	90601893	0.270000	chr2	196809400	196809600	0.370000
chrY	20141250	20141450	0.460000	chr2	196850000	196850200	0.475000
chr7	130227198	130227798	0.405000	chr2	196915200	196915800	0.410000
chrX	60157023	60157823	0.403750	chr2	196926000	196926800	0.637500
chr3	99304622	99305422	0.391250	chr2	196927200	196928000	0.411250
chr7	129063287	129063487	0.435000	chr2	196958600	196958800	0.495000
chr20	22000766	22000966	0.455000	chr2	196962000	196962200	0.460000
chr3	188953006	188953206	0.370000	chr2	196963200	196963400	0.440000
chr19	21884785	21884985	0.375000	chr2	196984000	196984200	0.395000
chr12	7767901	7768301	0.382500	chr2	196985600	196986000	0.407500
chr14	78781025	78781625	0.313333	chr2	196987600	196988200	0.346667
chr12	85685642	85685842	0.290000	chr2	197011200	197011400	0.315000
chr20	35646097	35646297	0.365000	chr2	197012200	197012400	0.370000
chr13	89834154	89834354	0.305000	chr2	197052400	197052600	0.385000
chr13	107796673	107797073	0.390000	chr2	197081400	197081800	0.397500
chrX	110351127	110351527	0.357500	chr2	197086400	197086800	0.405000
chr14	72490805	72491005	0.435000	chr2	197113600	197113800	0.445000
chr11	68263190	68263390	0.425000	chr2	197121400	197121600	0.430000
chr6	57873250	57873450	0.360000	chr2	197130400	197130600	0.420000
chr7	23925229	23925429	0.395000	chr2	197131000	197131200	0.400000
chrX	141450585	141450785	0.385000	chr2	197131600	197131800	0.485000
chr17	78617382	78617582	0.415000	chr2	197137400	197137600	0.450000
chr1	92021434	92022034	0.305000	chr2	197138200	197138800	0.370000
chr1	100490065	100490265	0.390000	chr2	197140200	197140400	0.410000
chr11	48273687	48274287	0.343333	chr2	197141800	197142400	0.375000
chr5	73866634	73867034	0.367500	chr2	197145600	197146000	0.445000
chr2	137409115	137409515	0.392500	chr2	197152400	197152800	0.440000
chr12	66583755	66583955	0.430000	chr2	197159800	197160000	0.445000
chr4	11354645	11354845	0.460000	chr2	197161800	197162000	0.495000
chr14	36330714	36330914	0.490000	chr2	197168800	197169000	0.500000
chr1	106022786	106023386	0.303333	chr2	197191600	197192200	0.363333
chr10	43160524	43160724	0.365000	chr2	197197800	197198000	0.390000
chr12	79619746	79619946	0.345000	chr2	197199000	197199200	0.510000
chr12	56044739	56044939	0.400000	chr2	197200200	197200400	0.455000
chr21	37266394	37266594	0.440000	chr2	197206000	197206200	0.505000
chr2	136272365	136272965	0.383333	chr2	197207600	197208200	0.391667
chr17	53031020	53032020	0.375000	chr2	197209000	197210000	0.416000
chr10	123643790	123644390	0.448333	chr2	197212600	197213200	0.455000
chr17	38927893	38928893	0.392000	chr2	197215800	197216800	0.425000
chr2	223611187	223611587	0.407500	chr2	197218600	197219000	0.440000
chr8	5451096	5451296	0.375000	chr2	197223600	197223800	0.395000
chrX	98097110	98097310	0.370000	chr2	197229600	197229800	0.385000
chr16	60312948	60313148	0.315000	chr2	197234000	197234200	0.325000
chr3	183998433	183998633	0.360000	chr2	197235800	197236000	0.380000
chr4	144012494	144012694	0.335000	chr2	197237000	197237200	0.440000
chr14	42207096	42207296	0.380000	chr2	197238000	197238200	0.415000
chrX	6540837	6541037	0.330000	chr2	197239600	197239800	0.355000
chr15	43300814	43301014	0.355000	chr2	197240600	197240800	0.390000
chr5	144900851	144901051	0.375000	chr2	197248800	197249000	0.395000
chr6	97301681	97302281	0.445000	chr2	197255200	197255800	0.486667
chr3	28703505	28703905	0.382500	chr2	197258600	197259000	0.387500
chr21	40809133	40809333	0.510000	chr2	1972600	1972800	0.550000
chr11	92236146	92236546	0.387500	chr2	197261800	197262200	0.410000
chr2	28067381	28067581	0.395000	chr2	197266600	197266800	0.405000
chrX	7339370	7339770	0.332500	chr2	197281400	197281800	0.357500
chr15	98709395	98709595	0.425000	chr2	197287400	197287600	0.435000
chr10	12933810	12934010	0.230000	chr2	197292800	197293000	0.415000
chr3	37655877	37656477	0.385000	chr2	197293800	197294400	0.386667
chr12	81802530	81803130	0.306667	chr2	197297000	197297600	0.323333
chr9	80633124	80633324	0.355000	chr2	197298000	197298200	0.400000
chr11	47777783	47777983	0.405000	chr2	197298800	197299000	0.425000
chr2	14349051	14349251	0.305000	chr2	197304600	197304800	0.425000
chr10	37173259	37173459	0.345000	chr2	197307400	197307600	0.365000
chr20	15617726	15618126	0.440000	chr2	197308200	197308600	0.442500
chr11	39671350	39671750	0.337500	chr2	197309000	197309400	0.370000
chr8	823371	824571	0.511667	chr2	197309800	197311000	0.719167
chr22	26490142	26490342	0.460000	chr2	197323000	197323200	0.480000
chr18	11092024	11092224	0.395000	chr2	197323600	197323800	0.410000
chr10	15486065	15486265	0.435000	chr2	197328600	197328800	0.475000
chr9	134485274	134485474	0.470000	chr2	197339600	197339800	0.485000
chr3	71818951	71819151	0.285000	chr2	197343200	197343400	0.265000
chr2	17002451	17002651	0.400000	chr2	197359000	197359200	0.415000
chr1	27502905	27503105	0.475000	chr2	197360000	197360200	0.565000
chr7	13260920	13261120	0.360000	chr2	197369600	197369800	0.440000
chr2	64416607	64416807	0.485000	chr2	197416400	197416600	0.500000
chr20	23318018	23318218	0.450000	chr2	197425600	197425800	0.490000
chr5	3811271	3811471	0.365000	chr2	197431000	197431200	0.425000
chr1	75717120	75717320	0.510000	chr2	197432600	197432800	0.520000
chrX	72939890	72940090	0.405000	chr2	197433800	197434000	0.415000
chr17	72110532	72111332	0.495000	chr2	197434600	197435400	0.583750
chr1	57987383	57987783	0.435000	chr2	197436000	197436400	0.477500
chr5	142118318	142118518	0.405000	chr2	197443000	197443200	0.455000
chr8	136626957	136627157	0.350000	chr2	197447000	197447200	0.395000
chr10	69700118	69700518	0.470000	chr2	197451000	197451400	0.492500
chr3	128750378	128751178	0.506250	chr2	197453200	197454000	0.610000
chr12	59387950	59388550	0.391667	chr2	197460800	197461400	0.398333
chr3	136451668	136452668	0.416000	chr2	197477800	197478800	0.427000
chr1	205988314	205988714	0.455000	chr2	19748000	19748400	0.590000
chr19	26468982	26469782	0.395000	chr2	197484800	197485600	0.458750
chr13	16596975	16597175	0.395000	chr2	197497400	197497600	0.355000
chr1	22722327	22723327	0.517000	chr2	197499400	197500400	0.689000
chr7	8103223	8103423	0.445000	chr2	197514000	197514200	0.450000
chr8	44684744	44684944	0.385000	chr2	197514800	197515000	0.390000
chr20	30323636	30324036	0.500000	chr2	197515800	197516200	0.692500
chr2	237396772	237396972	0.390000	chr2	197516600	197516800	0.495000
chr3	139405867	139406067	0.365000	chr2	197556600	197556800	0.420000
chr7	134035025	134035225	0.465000	chr2	197599600	197599800	0.485000
chr5	6250950	6251350	0.410000	chr2	197619400	197619800	0.427500
chr11	100599517	100599717	0.445000	chr2	19765000	19765200	0.485000
chr15	93063579	93064779	0.553333	chr21	9767200	9768400	0.644167
chr2	102775428	102775628	0.420000	chr2	197695600	197695800	0.475000
chr4	24594200	24595000	0.456250	chr2	197705200	197706000	0.672500
chr11	47566367	47566567	0.445000	chr2	197706600	197706800	0.545000
chr10	120278253	120278453	0.380000	chr2	197707600	197707800	0.405000
chr9	27648782	27648982	0.340000	chr2	197711200	197711400	0.395000
chr9	95431017	95431217	0.410000	chr2	197728800	197729000	0.415000
chr1	222912462	222912662	0.360000	chr2	197782200	197782400	0.430000
chr22	50417089	50417289	0.580000	chr2	197786000	197786200	0.645000
chr2	230372611	230372811	0.455000	chr2	197786600	197786800	0.745000
chr10	42767268	42767668	0.375000	chr2	197803000	197803400	0.432500
chr16	10502386	10502586	0.555000	chr2	197804400	197804600	0.635000
chrX	128587635	128587835	0.525000	chr2	197805000	197805200	0.790000
chr3	73471241	73471441	0.455000	chr2	197805800	197806000	0.500000
chr13	107950630	107950830	0.400000	chr2	197806400	197806600	0.415000
chr3	112162627	112163027	0.400000	chr2	197807200	197807600	0.420000
chr13	54949643	54950043	0.425000	chr2	197809000	197809400	0.430000
chr13	7491779	7491979	0.000000	chr2	197810200	197810400	0.345000
chr3	156926443	156926643	0.375000	chr2	197813200	197813400	0.495000
chr6	149892293	149893093	0.385000	chr2	197821600	197822400	0.416250
chr19	25182073	25182273	0.395000	chr2	197838200	197838400	0.365000
chr17	59790926	59791126	0.340000	chr2	197847800	197848000	0.400000
chr14	40271078	40271278	0.490000	chr2	197851600	197851800	0.500000
chr3	106865052	106865252	0.525000	chr2	197852200	197852400	0.535000
chr13	75448636	75448836	0.275000	chr2	197857800	197858000	0.425000
chr18	37269600	37269800	0.460000	chr2	19786600	19786800	0.480000
chr21	29060492	29060692	0.385000	chr2	197869600	197869800	0.390000
chr10	98847849	98848449	0.426667	chr2	197873200	197873800	0.481667
chr4	83321419	83321619	0.400000	chr2	197888400	197888600	0.410000
chr21	25767946	25768346	0.362500	chr2	197889000	197889400	0.377500
chr4	42237972	42238172	0.330000	chr2	197892000	197892200	0.375000
chr10	36759525	36759925	0.452500	chr2	197893800	197894200	0.470000
chr17	9528030	9528230	0.315000	chr2	197895000	197895200	0.320000
chr9	131739003	131739203	0.515000	chr2	197909400	197909600	0.530000
chr1	126517773	126517973	0.000000	chr2	197916000	197916200	0.340000
chr11	104569554	104569754	0.405000	chr2	197919600	197919800	0.415000
chr1	205704676	205704876	0.425000	chr2	197922200	197922400	0.450000
chr13	40513438	40513838	0.405000	chr2	197929200	197929600	0.452500
chr2	67381607	67381807	0.385000	chr2	197932000	197932200	0.410000
chr3	139352434	139352634	0.375000	chr2	197934200	197934400	0.380000
chr3	99076573	99076773	0.295000	chr2	197935000	197935200	0.390000
chr5	181335268	181335468	0.340000	chr2	197954400	197954600	0.400000
chr7	112092231	112092431	0.345000	chr2	197969400	197969600	0.435000
chr4	115285900	115286100	0.360000	chr2	197972000	197972200	0.375000
chr11	21767929	21768929	0.389000	chr2	197996600	197997600	0.456000
chr14	53005851	53006051	0.435000	chr2	198005400	198005600	0.440000
chr6	28377538	28377738	0.465000	chr21	9801000	9801200	0.515000
chr4	51380351	51380751	0.365000	chr2	198042200	198042600	0.400000
chr1	181528872	181529072	0.475000	chr2	198054400	198054600	0.485000
chr10	128199295	128199495	0.415000	chr2	198100400	198100600	0.435000
chr9	100280252	100280652	0.382500	chr2	198106600	198107000	0.440000
chr10	116613519	116613919	0.510000	chr21	9811400	9811800	0.615000
chr12	118089541	118089741	0.485000	chr21	9812400	9812600	0.620000
chr2	225785169	225785369	0.350000	chr2	198127800	198128000	0.370000
chr3	134149280	134149480	0.440000	chr21	9813200	9813400	0.580000
chr2	1162307	1162707	0.550000	chr21	9814200	9814600	0.620000
chr6	15441490	15441690	0.475000	chr2	198144800	198145000	0.500000
chr17	67018097	67018297	0.530000	chr21	9815000	9815200	0.575000
chr13	77624476	77625276	0.395000	chr21	9815600	9816400	0.601250
chr6	104604811	104605011	0.385000	chr21	9816800	9817000	0.615000
chr3	24743568	24743768	0.485000	chr21	9817600	9817800	0.560000
chr4	176951808	176952408	0.416667	chr21	9818600	9819200	0.578333
chr11	130338898	130339098	0.485000	chr21	9819600	9819800	0.615000
chr1	203259686	203260086	0.417500	chr21	9820800	9821200	0.622500
chr2	200891590	200891790	0.445000	chr21	9821600	9821800	0.580000
chr9	37531651	37531851	0.485000	chr21	9822800	9823000	0.595000
chr3	129860565	129860765	0.475000	chr21	9823600	9823800	0.635000
chr12	2992345	2992545	0.575000	chr21	9824400	9824600	0.580000
chrX	113369493	113369693	0.325000	chr2	198293400	198293600	0.380000
chr4	163806311	163806511	0.435000	chr2	198296800	198297000	0.475000
chr1	77362364	77362564	0.305000	chr2	198309800	198310000	0.400000
chr13	81480706	81480906	0.375000	chr2	198314600	198314800	0.395000
chr6	49390271	49390471	0.410000	chr2	198322400	198322600	0.455000
chr21	16882669	16882869	0.315000	chr2	198326600	198326800	0.330000
chr4	187574394	187574594	0.325000	chr2	198328800	198329000	0.350000
chr5	16748889	16749489	0.530000	chr21	9836600	9837200	0.621667
chr17	70933246	70933446	0.355000	chr2	198372000	198372200	0.490000
chr1	200287991	200288191	0.420000	chr21	9838200	9838400	0.635000
chr20	63279481	63280081	0.515000	chr21	9839000	9839600	0.630000
chr3	54951539	54951739	0.575000	chr2	19863400	19863600	0.660000
chr9	61882320	61882520	0.525000	chr2	19865200	19865400	0.560000
chr2	53429979	53430379	0.422500	chr2	19868800	19869200	0.657500
chr7	75080462	75080662	0.405000	chr2	198762600	198762800	0.435000
chr1	170393872	170394072	0.385000	chr2	198767400	198767600	0.400000
chr10	80084455	80084655	0.475000	chr2	19887600	19887800	0.485000
chr2	142711524	142711924	0.360000	chr2	198877400	198877800	0.422500
chr8	12404797	12404997	0.435000	chr2	198902000	198902200	0.460000
chr10	19184065	19184265	0.410000	chr2	19890200	19890400	0.420000
chr6	137863565	137863765	0.390000	chr2	198913800	198914000	0.395000
chr12	106403380	106403580	0.405000	chr2	19892000	19892200	0.470000
chr5	42589029	42589829	0.316250	chr2	19894400	19895200	0.325000
chr2	209750059	209750259	0.375000	chr2	19895600	19895800	0.415000
chr3	162277394	162277594	0.385000	chr2	19897000	19897200	0.315000
chr1	79200419	79200619	0.345000	chr2	19897800	19898000	0.365000
chr4	75015034	75015834	0.417500	chr2	19898400	19899200	0.448750
chr5	174320982	174323182	0.444545	chr2	19900000	19902200	0.489091
chr5	13061139	13061339	0.380000	chr2	199020000	199020200	0.395000
chr3	71704740	71704940	0.370000	chr2	19903200	19903400	0.455000
chr19	41711869	41712469	0.538333	chr2	1990400	1991000	0.553333
chr4	25722050	25722250	0.360000	chr2	199131800	199132000	0.365000
chr4	88586379	88586579	0.540000	chr2	19916600	19916800	0.575000
chr8	24918700	24918900	0.450000	chr2	199224000	199224200	0.525000
chr5	32261688	32262088	0.505000	chr2	199229200	199229600	0.527500
chr2	241336452	241336652	0.400000	chr2	199315400	199315600	0.465000
chr2	1645202	1645402	0.330000	chr2	199335600	199335800	0.375000
chr14	41749257	41749657	0.337500	chr2	19937000	19937400	0.330000
chr5	111581025	111581225	0.425000	chr2	199393200	199393400	0.535000
chr1	200169164	200169364	0.270000	chr2	199395400	199395600	0.350000
chr3	78039333	78039533	0.490000	chr2	199405400	199405600	0.500000
chr14	50466390	50466590	0.300000	chr2	19943200	19943400	0.365000
chr2	38500136	38500336	0.535000	chr2	199439200	199439400	0.550000
chr9	38490202	38490402	0.365000	chr2	199447000	199447200	0.520000
chr22	16218939	16219139	0.405000	chr2	199451000	199451200	0.435000
chr2	228213059	228213459	0.265000	chr2	199451600	199452000	0.347500
chrY	22800232	22800832	0.245000	chr2	199452600	199453200	0.350000
chrY	56361240	56361440	0.000000	chr2	199454200	199454400	0.340000
chr22	19769542	19770542	0.595000	chr2	199455600	199456600	0.626000
chr10	30581675	30582675	0.439000	chr2	199457000	199458000	0.640000
chr15	38914255	38914455	0.440000	chr2	199458400	199458600	0.760000
chrY	320022	320222	0.690000	chr2	199459000	199459200	0.730000
chr6	168741112	168741312	0.425000	chr2	199459600	199459800	0.605000
chr13	46975084	46975684	0.368333	chr2	199460200	199460800	0.391667
chr5	55065685	55065885	0.475000	chr2	199462800	199463000	0.690000
chr11	117658336	117659336	0.454000	chr2	199463400	199464400	0.648000
chr7	89789025	89789625	0.425000	chr2	199469200	199469800	0.575000
chr11	78405880	78406080	0.510000	chr2	199471600	199471800	0.680000
chr6	67552536	67552736	0.415000	chr2	199485000	199485200	0.525000
chr5	128707460	128707660	0.430000	chr2	199486000	199486200	0.535000
chr3	7235300	7235500	0.425000	chr2	199489000	199489200	0.440000
chr14	85334517	85334717	0.350000	chr21	9950400	9950600	0.445000
chr1	144970445	144970645	0.485000	chr2	19956000	19956200	0.445000
chr19	28698346	28698546	0.350000	chr2	199589400	199589600	0.480000
chr11	113648144	113648344	0.400000	chr2	199598600	199598800	0.440000
chrX	74406177	74406377	0.485000	chr2	1996000	1996200	0.505000
chr4	165493224	165493424	0.400000	chr2	199602400	199602600	0.490000
chr2	224921461	224921661	0.345000	chr2	199603200	199603400	0.430000
chr1	247985787	247985987	0.360000	chr2	199606000	199606200	0.380000
chr20	31962442	31962642	0.540000	chr2	199659400	199659600	0.635000
chrX	60483568	60483768	0.430000	chr2	199668400	199668600	0.450000
chrY	20050744	20050944	0.350000	chr2	199685800	199686000	0.355000
chr1	67089829	67090029	0.390000	chr2	199692600	199692800	0.465000
chr14	90928169	90928369	0.290000	chr2	19970400	19970600	0.355000
chr4	52567764	52568164	0.435000	chr2	199704600	199705000	0.440000
chr10	30912424	30912624	0.385000	chr2	19971800	19972000	0.390000
chr11	121070778	121070978	0.370000	chr2	199738800	199739000	0.375000
chr11	72449568	72449768	0.480000	chr2	199739800	199740000	0.495000
chr1	123034191	123034991	0.388750	chr2	199772200	199773000	0.428750
chr18	71288371	71288571	0.420000	chr2	199799000	199799200	0.455000
chr6	100532244	100532444	0.300000	chr2	199818200	199818400	0.305000
chr11	20085266	20085866	0.485000	chr2	199850800	199851400	0.706667
chr7	55240623	55241423	0.510000	chr2	19989600	19990400	0.633750
chr16	26927948	26928148	0.385000	chr2	199902600	199902800	0.435000
chr1	191969143	191969343	0.390000	chr2	199907400	199907600	0.345000
chr17	8841987	8842587	0.491667	chr2	199910800	199911400	0.566667
chrX	143964428	143964628	0.405000	chr2	199923000	199923200	0.470000
chr1	80417371	80417571	0.375000	chr2	199932600	199932800	0.485000
chr4	164235666	164236066	0.400000	chr2	199937400	199937800	0.415000
chr7	134191395	134191595	0.250000	chr2	199940600	199940800	0.295000
chr6	33105472	33105672	0.475000	chr2	199955400	199955600	0.645000
chr11	76586206	76586406	0.265000	chr2	199973800	199974000	0.405000
chr2	93125107	93125307	0.410000	chr2	199980200	199980400	0.455000
chr4	27093060	27093260	0.445000	chr2	199985800	199986000	0.525000
chr8	135622713	135623513	0.371250	chr2	199987600	199988400	0.400000
chrY	20422186	20422586	0.460000	chr2	20012400	20012800	0.787500
chr11	73915144	73915744	0.440000	chr2	200125200	200125800	0.465000
chr8	114177762	114177962	0.415000	chr2	200171800	200172000	0.485000
chr7	130614837	130615037	0.400000	chr2	200174400	200174600	0.460000
chr13	66823187	66823387	0.295000	chr2	200199000	200199200	0.340000
chr3	125636442	125636842	0.440000	chr2	200239200	200239600	0.460000
chr11	15950412	15950612	0.410000	chr2	200306600	200306800	0.775000
chr7	128917496	128918096	0.568333	chr2	200307200	200307800	0.743333
chr6	41204125	41204325	0.425000	chr2	200338800	200339000	0.445000
chr3	134987885	134988085	0.400000	chr2	20036400	20036600	0.435000
chrX	68245193	68245393	0.390000	chr2	200374200	200374400	0.420000
chr12	94679792	94679992	0.435000	chr2	200376600	200376800	0.465000
chr2	197822366	197822766	0.422500	chr2	200378000	200378400	0.487500
chr13	35320588	35320788	0.425000	chr2	200380200	200380400	0.435000
chr4	57523544	57523744	0.375000	chr2	200381000	200381200	0.430000
chr2	190030113	190030313	0.320000	chr2	200383800	200384000	0.325000
chr10	122660455	122660655	0.410000	chr2	200404000	200404200	0.415000
chrX	16807990	16808590	0.393333	chr2	200405600	200406200	0.405000
chrY	17203887	17204087	0.360000	chr2	200406600	200406800	0.405000
chr15	58020017	58020217	0.405000	chr2	200450400	200450600	0.430000
chr2	32057263	32057463	0.415000	chr2	200451600	200451800	0.500000
chr16	62098671	62098871	0.405000	chr2	200456200	200456400	0.470000
chr4	45601669	45601869	0.310000	chr2	20045800	20046000	0.380000
chrX	74949389	74950589	0.400000	chr2	200466800	200468000	0.422500
chr2	112928080	112928280	0.495000	chr2	200468400	200468600	0.520000
chrX	99124899	99125099	0.370000	chr2	200471400	200471600	0.525000
chr10	129153784	129153984	0.425000	chr2	200481600	200481800	0.535000
chr12	63161527	63161727	0.280000	chr2	200482200	200482400	0.390000
chr10	7651398	7651598	0.555000	chr2	200483800	200484000	0.580000
chr12	70501044	70501244	0.255000	chr2	200486600	200486800	0.370000
chr16	66133057	66133257	0.455000	chr2	200496800	200497000	0.505000
chr4	159882688	159883288	0.381667	chr2	20049800	20050400	0.395000
chr1	1729571	1729771	0.515000	chr2	200509400	200509600	0.575000
chr11	115665148	115665348	0.540000	chr2	200510000	200510200	0.780000
chr8	76732965	76733365	0.390000	chr2	200515200	200515600	0.402500
chrX	55227598	55228198	0.473333	chr2	20051600	20052200	0.598333
chr2	50128802	50129002	0.475000	chr2	200526000	200526200	0.665000
chr12	62225165	62225365	0.330000	chr2	20053000	20053200	0.390000
chr1	75666417	75666617	0.395000	chr2	200533800	200534000	0.460000
chr10	116586706	116586906	0.510000	chr2	200586000	200586200	0.735000
chr3	194296239	194296439	0.400000	chr2	200615400	200615600	0.490000
chr4	174314078	174314278	0.430000	chr2	200617800	200618000	0.480000
chr21	25612371	25612571	0.390000	chr2	200635200	200635400	0.410000
chr2	78130570	78130770	0.490000	chr2	20066400	20066600	0.555000
chr9	98545140	98545340	0.415000	chr2	200668600	200668800	0.430000
chr16	20914798	20914998	0.385000	chr2	200669400	200669600	0.395000
chr11	27627427	27627627	0.420000	chr2	200682800	200683000	0.445000
chr12	33859407	33859607	0.505000	chr2	200695200	200695400	0.540000
chr2	101372401	101372601	0.370000	chr2	200703200	200703400	0.380000
chrX	15068666	15069066	0.350000	chr2	200713000	200713400	0.490000
chr9	122811556	122811756	0.495000	chr2	20071600	20071800	0.575000
chr3	88872287	88872487	0.395000	chr2	200735800	200736000	0.485000
chr6	44964485	44964885	0.390000	chr2	20074000	20074400	0.455000
chr5	135099163	135099563	0.420000	chr2	20077400	20077800	0.425000
```
