## Supplementary material for "Interspecies regulatory landscapes and elements revealed by novel joint systematic integration of human and mouse blood cell epigenomes": Scripts for IDEAS modeling of epigenetic states jointly in human and mouse: S3V2_IDEAS_hg38_ccre2.cCRE.M.notall0.N.bed_matched.9.bed (part 8 of 14)

```
chr12	65754822	65755022	0.520000	chr2	200795200	200795400	0.540000
chr2	149599576	149599776	0.480000	chr2	200797600	200797800	0.545000
chr3	16689109	16689509	0.422500	chr2	200801400	200801800	0.447500
chr12	74699608	74699808	0.485000	chr2	20081000	20081200	0.590000
chr9	29223992	29224192	0.485000	chr2	200810200	200810400	0.490000
chr22	33771518	33772118	0.491667	chr2	200811400	200812000	0.655000
chr7	69177832	69178032	0.465000	chr2	200812400	200812600	0.735000
chr3	50687288	50687488	0.420000	chr2	200846000	200846200	0.455000
chr8	104758585	104758785	0.420000	chr2	200850600	200850800	0.450000
chrX	23197996	23198196	0.385000	chr2	200851400	200851600	0.430000
chrY	23379477	23379677	0.450000	chr2	20086000	20086200	0.490000
chr2	228781257	228781457	0.415000	chr2	200862600	200862800	0.435000
chr4	189799852	189800052	0.560000	chr2	200863400	200863600	0.575000
chr9	127346936	127347536	0.516667	chr2	200864200	200864800	0.680000
chr4	107282610	107282810	0.370000	chr2	200867200	200867400	0.450000
chr4	106431848	106432248	0.445000	chr2	200868600	200869000	0.455000
chr18	25098166	25098566	0.385000	chr2	200877600	200878000	0.377500
chr1	119498998	119499598	0.396667	chr2	200888000	200888600	0.440000
chr5	95671037	95671637	0.445000	chr2	200889200	200889800	0.540000
chr5	123909002	123909802	0.325000	chr2	20089200	20090000	0.387500
chrX	35864618	35864818	0.385000	chr2	200901600	200901800	0.460000
chr15	88237518	88237718	0.420000	chr2	200905800	200906000	0.500000
chr12	106133193	106133593	0.485000	chr2	20091200	20091600	0.505000
chr6	130156968	130157368	0.295000	chr2	200922000	200922400	0.380000
chr1	86329138	86329338	0.360000	chr2	200931400	200931600	0.370000
chr2	197814547	197814947	0.395000	chr2	200932200	200932600	0.462500
chr9	133895630	133896230	0.460000	chr2	20093800	20094400	0.571667
chr12	1198373	1198573	0.335000	chr2	200939400	200939600	0.380000
chrX	81141358	81141758	0.457500	chr2	200944600	200945000	0.470000
chr21	44003409	44003609	0.425000	chr2	200953800	200954000	0.480000
chr8	61656711	61656911	0.315000	chr2	200962200	200962400	0.395000
chr4	135540246	135540846	0.443333	chr2	200963200	200963800	0.671667
chr10	87940613	87940813	0.295000	chr2	200964600	200964800	0.375000
chr8	106178241	106178441	0.375000	chr2	200967000	200967200	0.450000
chr2	157520098	157520298	0.385000	chr2	200968800	200969000	0.395000
chr21	35549577	35549777	0.415000	chr2	20098200	20098400	0.445000
chr7	51871480	51871680	0.495000	chr2	201001000	201001200	0.505000
chr18	56950596	56950796	0.400000	chr2	201022000	201022200	0.405000
chr3	151270804	151271004	0.330000	chr2	20103600	20103800	0.370000
chr22	1584370	1584570	0.000000	chr2	201040200	201040400	0.320000
chr4	83327063	83327263	0.470000	chr2	201043200	201043400	0.490000
chr13	87520501	87520901	0.412500	chr2	201057000	201057400	0.420000
chr10	282289	282489	0.435000	chr2	201059000	201059200	0.485000
chr18	60932614	60932814	0.350000	chr2	201060200	201060400	0.385000
chr4	9562000	9562200	0.510000	chr2	20106800	20107000	0.755000
chr2	116696146	116696346	0.345000	chr2	201069400	201069600	0.410000
chr2	109431264	109431464	0.425000	chr2	201071600	201071800	0.625000
chr7	29388374	29388574	0.410000	chr2	20108000	20108200	0.490000
chr12	62741651	62742051	0.465000	chr2	201080600	201081000	0.495000
chr3	148593301	148593501	0.410000	chr2	201085000	201085200	0.420000
chr1	215311140	215311340	0.275000	chr2	201093600	201093800	0.310000
chr8	27875844	27876644	0.542500	chr2	201116000	201116800	0.625000
chr13	37191913	37192113	0.375000	chr2	201117400	201117600	0.405000
chrX	123480722	123483722	0.384000	chr2	201118400	201121400	0.438333
chr16	75982095	75982295	0.440000	chr2	201122400	201122600	0.475000
chr3	197856585	197857185	0.400000	chr2	201123800	201124400	0.456667
chr6	52304068	52304268	0.445000	chr2	201124800	201125000	0.485000
chr3	120326918	120327318	0.405000	chr2	201125600	201126000	0.527500
chr17	52824845	52825845	0.420000	chr2	201126800	201127800	0.440000
chr2	50237689	50238489	0.396250	chr2	201129200	201130000	0.427500
chrX	28665424	28665624	0.435000	chr2	201130800	201131000	0.445000
chr16	23036663	23036863	0.335000	chr2	201132600	201132800	0.375000
chr19	48663146	48663546	0.515000	chr2	201139200	201139600	0.520000
chr22	11026526	11026726	0.405000	chr2	201149200	201149400	0.410000
chr8	97179544	97179744	0.435000	chr2	201150600	201150800	0.445000
chr2	178780931	178781531	0.350000	chr2	201151400	201152000	0.361667
chr8	4048859	4049059	0.320000	chr2	201153600	201153800	0.400000
chr4	34432668	34432868	0.385000	chr2	201158200	201158400	0.505000
chr1	154344163	154344563	0.570000	chr2	20116000	20116400	0.577500
chr4	116086987	116087187	0.310000	chr2	201177400	201177600	0.480000
chrY	7925340	7925740	0.405000	chr2	201180000	201180400	0.445000
chr9	69596942	69597742	0.382500	chr2	201182800	201183600	0.413750
chr7	137087040	137087240	0.440000	chr2	201185200	201185400	0.445000
chr12	97832981	97833181	0.440000	chr2	201186000	201186200	0.520000
chr2	64792968	64793568	0.378333	chr2	201191400	201192000	0.421667
chr1	196056819	196057019	0.360000	chr2	201192800	201193000	0.395000
chr15	32334079	32334279	0.315000	chr2	201194200	201194400	0.370000
chr20	32445441	32445641	0.400000	chr2	201196200	201196400	0.430000
chr13	78918005	78918205	0.380000	chr2	201201400	201201600	0.470000
chrY	5483036	5483436	0.367500	chr2	201208800	201209200	0.460000
chr11	70374187	70374387	0.490000	chr2	201212200	201212400	0.535000
chr1	212929590	212930190	0.406667	chr2	201220000	201220600	0.433333
chr4	140836949	140837149	0.330000	chr2	201227400	201227600	0.385000
chr3	179116116	179116316	0.410000	chr2	201228800	201229000	0.460000
chr2	158542	158742	0.390000	chr2	201232200	201232400	0.575000
chr6	137944374	137945174	0.417500	chr2	201233400	201234200	0.521250
chrX	96287487	96288087	0.278333	chr2	201236000	201236600	0.378333
chr6	10834520	10834720	0.440000	chr2	201237800	201238000	0.450000
chr1	59320373	59320773	0.445000	chr2	201238800	201239200	0.477500
chr6	135782041	135782441	0.417500	chr2	201239600	201240000	0.470000
chr13	59084581	59084781	0.295000	chr2	201242600	201242800	0.325000
chr1	74423910	74424110	0.320000	chr2	201246400	201246600	0.385000
chr1	246981493	246981693	0.390000	chr2	201248600	201248800	0.395000
chr3	106693498	106693698	0.365000	chr2	201252600	201252800	0.385000
chr13	59693341	59693541	0.370000	chr2	201253200	201253400	0.385000
chr10	18144855	18145255	0.482500	chr2	201254400	201254800	0.507500
chr3	78288073	78288273	0.410000	chr2	201255400	201255600	0.520000
chrX	149856252	149857652	0.378571	chr2	201257600	201259000	0.488571
chr2	60372979	60373179	0.425000	chr2	201259400	201259600	0.485000
chr3	125132228	125132428	0.465000	chr2	201260400	201260600	0.505000
chr6	101886605	101887205	0.406667	chr2	201261600	201262200	0.441667
chr6	161898695	161898895	0.375000	chr2	201262800	201263000	0.410000
chr16	29885778	29885978	0.365000	chr2	201263800	201264000	0.375000
chr11	65909294	65909694	0.442500	chr2	201267400	201267800	0.465000
chr6	149327081	149327281	0.295000	chr2	201270200	201270400	0.360000
chr7	101096715	101096915	0.430000	chr2	201282000	201282200	0.490000
chr19	58278288	58278488	0.500000	chr2	201320400	201320600	0.530000
chr10	85754685	85755085	0.397500	chr2	201345000	201345400	0.507500
chr16	17180112	17180312	0.530000	chr2	20135600	20135800	0.555000
chr1	117911780	117911980	0.445000	chr2	201358800	201359000	0.470000
chrX	107337679	107337879	0.440000	chr2	201364000	201364200	0.450000
chr3	34691927	34692327	0.402500	chr2	201383200	201383600	0.460000
chr17	19811109	19811309	0.350000	chr2	201403400	201403600	0.365000
chr6	119219237	119219437	0.350000	chr2	201404000	201404200	0.360000
chr8	92862422	92862622	0.440000	chr2	201404800	201405000	0.455000
chr4	6793162	6793362	0.300000	chr2	201406400	201406600	0.315000
chr7	141242363	141242563	0.350000	chr2	201407400	201407600	0.460000
chr2	149052348	149052548	0.375000	chr2	201408000	201408200	0.390000
chr4	114579534	114579734	0.335000	chr2	201410600	201410800	0.440000
chr9	4258328	4258528	0.345000	chr2	201414200	201414400	0.370000
chr11	38298592	38298792	0.360000	chr2	201424400	201424600	0.395000
chr6	146227600	146227800	0.335000	chr2	201432200	201432400	0.390000
chr4	168936217	168937017	0.395000	chr2	201433200	201434000	0.435000
chr10	50827339	50827539	0.405000	chr2	201440200	201440400	0.410000
chr1	215776243	215776443	0.380000	chr2	201447200	201447400	0.400000
chr1	10599720	10599920	0.380000	chr2	201448800	201449000	0.480000
chr6	11424796	11426196	0.458571	chr2	201451000	201452400	0.685000
chr22	39367121	39367321	0.555000	chr2	20145800	20146000	0.605000
chr2	189300702	189300902	0.375000	chr2	201472000	201472200	0.390000
chr7	64759014	64759214	0.420000	chr2	201516400	201516600	0.510000
chr2	106905094	106905294	0.325000	chr2	201521600	201521800	0.370000
chrX	43806532	43806932	0.392500	chr2	201532800	201533200	0.400000
chr10	120063992	120064392	0.402500	chr2	201562600	201563000	0.472500
chr3	8408132	8408332	0.335000	chr2	201580600	201580800	0.380000
chr6	50995281	50995481	0.445000	chr2	201642600	201642800	0.725000
chrX	108010707	108011107	0.467500	chr2	201643200	201643600	0.722500
chr3	80320990	80321190	0.500000	chr2	20164400	20164600	0.560000
chr9	109286277	109286477	0.430000	chr2	201652600	201652800	0.460000
chr2	78960922	78961122	0.520000	chr2	201656200	201656400	0.610000
chr12	103095190	103095390	0.490000	chr2	201661400	201661600	0.500000
chrX	105519176	105519576	0.400000	chr2	20166600	20167000	0.492500
chr7	104972344	104972544	0.385000	chr2	201668600	201668800	0.490000
chr1	110339130	110339330	0.535000	chr2	201680800	201681000	0.570000
chr6	76008448	76008648	0.430000	chr2	201697400	201697600	0.515000
chr5	126780355	126780755	0.392500	chr2	201709800	201710200	0.420000
chr3	170006359	170006759	0.417500	chr2	201746600	201747000	0.420000
chr9	35263719	35263919	0.490000	chr2	201761200	201761400	0.500000
chr1	66616212	66616412	0.265000	chr2	201766000	201766200	0.345000
chr8	124308434	124308634	0.360000	chr2	201769800	201770000	0.400000
chr17	16236477	16236677	0.455000	chr2	201775600	201775800	0.480000
chr3	87436842	87437442	0.373333	chr2	201780800	201781400	0.578333
chr5	74982051	74982251	0.405000	chr2	201784600	201784800	0.445000
chr7	45805678	45805878	0.430000	chr2	201785200	201785400	0.435000
chr12	107408123	107408323	0.390000	chr2	201786800	201787000	0.415000
chr4	140385145	140385345	0.370000	chr2	201787600	201787800	0.435000
chr2	44078995	44079195	0.480000	chr2	201790400	201790600	0.490000
chr2	241537305	241537505	0.415000	chr2	201796000	201796200	0.475000
chr17	1523241	1523441	0.440000	chr2	201799000	201799200	0.445000
chr2	106435500	106435700	0.490000	chr2	20180200	20180400	0.670000
chr1	188031627	188031827	0.420000	chr2	201806400	201806600	0.455000
chr22	34660907	34661107	0.380000	chr2	201825800	201826000	0.425000
chr3	39592375	39592575	0.390000	chr2	20182600	20182800	0.605000
chr3	102105396	102105596	0.465000	chr2	201835200	201835400	0.510000
chr21	10531269	10531469	0.490000	chr2	20185800	20186000	0.605000
chrX	154333788	154333988	0.485000	chr2	201859000	201859200	0.515000
chr1	243332833	243333033	0.430000	chr2	201860600	201860800	0.470000
chr2	148800923	148801123	0.395000	chr2	20186600	20186800	0.540000
chr1	80003617	80004017	0.470000	chr2	201880800	201881200	0.520000
chr14	92995415	92995615	0.505000	chr2	201882800	201883000	0.535000
chr13	59647743	59647943	0.455000	chr2	201891800	201892000	0.520000
chr7	41646138	41646338	0.395000	chr2	201900600	201900800	0.430000
chr20	15154543	15154943	0.452500	chr2	201901800	201902200	0.455000
chr11	6899127	6899327	0.440000	chr2	201907200	201907400	0.525000
chr21	29323327	29323527	0.545000	chr2	20191400	20191600	0.610000
chr2	116783852	116784052	0.285000	chr2	201915600	201915800	0.460000
chr15	95819073	95819273	0.475000	chr2	201964800	201965000	0.480000
chr20	39453152	39453352	0.445000	chr2	201965600	201965800	0.460000
chr18	34742314	34742514	0.485000	chr2	201985200	201985400	0.580000
chr3	119780026	119780226	0.450000	chr2	202015600	202015800	0.500000
chr2	113119231	113119431	0.440000	chr2	202018000	202018200	0.450000
chr9	86708806	86710006	0.440833	chr2	202032800	202034000	0.671667
chr16	89362109	89363509	0.417143	chr2	202034400	202035800	0.690000
chr6	104320779	104320979	0.500000	chr2	202039000	202039200	0.520000
chr1	248479435	248479635	0.460000	chr2	202043600	202043800	0.465000
chr16	28358253	28358453	0.395000	chr2	202050000	202050200	0.445000
chr4	4213396	4213996	0.390000	chr2	202065800	202066400	0.428333
chr6	159350390	159350790	0.430000	chr2	202069600	202070000	0.467500
chr6	162229337	162229537	0.460000	chr2	20208200	20208400	0.495000
chr5	176324094	176324294	0.395000	chr2	202100200	202100400	0.435000
chr8	76443548	76443748	0.490000	chr2	202104400	202104600	0.535000
chrX	81658822	81659022	0.445000	chr2	202121800	202122000	0.490000
chr9	121227470	121227670	0.425000	chr2	20212600	20212800	0.605000
chr7	33107799	33107999	0.465000	chr2	202161600	202161800	0.475000
chr6	24946913	24947113	0.370000	chr2	202178400	202178600	0.400000
chr5	92233352	92233552	0.455000	chr2	202196800	202197000	0.510000
chr19	55917333	55917533	0.265000	chr2	202205000	202205200	0.340000
chr10	83229811	83230011	0.470000	chr2	202222000	202222200	0.480000
chr5	116325836	116326036	0.355000	chr2	202225800	202226000	0.360000
chr2	58293924	58294124	0.445000	chr2	202237200	202237400	0.555000
chr14	67606827	67607427	0.413333	chr2	202238000	202238600	0.676667
chr17	39253233	39253833	0.438333	chr2	20223800	20224400	0.725000
chr16	47021468	47021668	0.530000	chr2	20224800	20225000	0.785000
chr2	165115229	165115429	0.405000	chr2	20225400	20225600	0.715000
chr16	12227827	12228027	0.505000	chr2	202264800	202265000	0.510000
chr1	227107444	227107644	0.510000	chr2	202265600	202265800	0.585000
chr4	121755302	121755502	0.320000	chr2	202266600	202266800	0.415000
chr2	157901381	157901981	0.380000	chr2	202267200	202267800	0.370000
chr12	72659065	72659265	0.345000	chr2	202269800	202270000	0.360000
chr11	7457999	7458599	0.430000	chr2	202270600	202271200	0.493333
chr6	71111567	71111767	0.440000	chr2	202271800	202272000	0.460000
chrX	4095720	4095920	0.475000	chr2	202276200	202276400	0.495000
chr3	96796533	96796733	0.280000	chr2	202279000	202279200	0.360000
chr2	85276249	85276449	0.475000	chr2	20228000	20228200	0.500000
chr13	100979155	100979355	0.305000	chr2	202337800	202338000	0.430000
chr1	236747126	236747326	0.415000	chr2	202339600	202339800	0.470000
chr9	27755707	27755907	0.435000	chr2	202373600	202373800	0.445000
chr9	7536235	7536635	0.467500	chr2	202375200	202375600	0.545000
chr14	30528873	30529073	0.520000	chr2	202376200	202376400	0.715000
chr3	19018993	19019593	0.405000	chr2	202377200	202377800	0.618333
chr10	77373430	77373630	0.350000	chr2	202379400	202379600	0.405000
chr1	150856416	150856616	0.430000	chr2	202381400	202381600	0.485000
chr6	118776082	118776282	0.390000	chr2	202384800	202385000	0.475000
chr15	14829972	14830172	0.000000	chr2	202387800	202388000	0.320000
chr10	35977059	35977259	0.340000	chr2	202418200	202418400	0.350000
chr3	38577542	38578142	0.523333	chr2	20242400	20243000	0.605000
chr2	12673148	12673348	0.360000	chr2	202426800	202427000	0.405000
chr20	35863301	35863701	0.390000	chr2	202439800	202440200	0.462500
chr6	161696428	161696828	0.337500	chr2	202442800	202443200	0.405000
chr10	85757458	85757658	0.455000	chr2	202485800	202486000	0.480000
chr2	203870125	203870325	0.380000	chr2	202530200	202530400	0.385000
chr3	115748474	115748674	0.445000	chr2	202534400	202534600	0.510000
chr12	97172583	97172783	0.390000	chr2	202541200	202541400	0.455000
chr12	123135857	123136457	0.416667	chr2	202555400	202556000	0.456667
chr13	41236656	41236856	0.335000	chr2	202574000	202574200	0.375000
chr13	102395983	102396183	0.460000	chr2	202575400	202575600	0.535000
chr9	82439409	82439609	0.460000	chr2	202578200	202578400	0.470000
chr17	59884230	59884430	0.470000	chr2	202588800	202589000	0.565000
chr4	104906658	104906858	0.430000	chr2	202608600	202608800	0.440000
chr20	47734843	47735043	0.370000	chr2	202609400	202609600	0.390000
chr5	154784398	154784798	0.450000	chr2	202632800	202633200	0.467500
chr4	128218467	128219267	0.391250	chr2	202634600	202635400	0.696250
chr15	101188953	101189153	0.510000	chr2	202635800	202636000	0.805000
chr10	72115249	72115449	0.435000	chr2	202638200	202638400	0.480000
chr3	11391872	11392072	0.390000	chr2	202643000	202643200	0.415000
chr1	177817655	177817855	0.430000	chr2	202655600	202655800	0.450000
chr20	43768028	43768428	0.420000	chr2	202665400	202665800	0.447500
chrX	60886153	60886353	0.395000	chr2	202666400	202666600	0.410000
chr3	16795929	16796129	0.345000	chr2	202670000	202670200	0.360000
chr5	61885874	61886074	0.300000	chr2	202680000	202680200	0.285000
chr11	58831642	58831842	0.415000	chr2	202698000	202698200	0.475000
chr2	201416089	201416489	0.442500	chr2	202714600	202715000	0.465000
chr3	175781005	175781205	0.255000	chr2	202750800	202751000	0.350000
chr6	78191036	78191236	0.445000	chr2	202752200	202752400	0.455000
chr2	101116446	101116646	0.415000	chr2	202762600	202762800	0.425000
chr10	84887326	84887526	0.350000	chr2	202773400	202773600	0.370000
chr10	50140271	50140471	0.375000	chr2	202780800	202781000	0.390000
chr17	83166236	83166436	0.515000	chr2	202807600	202807800	0.525000
chr5	53091925	53092325	0.410000	chr2	202818400	202818800	0.470000
chr7	82460717	82460917	0.380000	chr2	202821800	202822000	0.415000
chr3	190321539	190321739	0.425000	chr2	202831600	202831800	0.445000
chrX	20939177	20939377	0.545000	chr2	202849000	202849200	0.580000
chr7	92487139	92487339	0.235000	chr2	20287000	20287200	0.360000
chr1	221715642	221717042	0.459286	chr2	202870800	202872200	0.635000
chr5	82395939	82396139	0.430000	chr2	202884400	202884600	0.435000
chrX	25253309	25253709	0.432500	chr2	20289000	20289400	0.470000
chr13	16419807	16420007	0.360000	chr2	202911600	202911800	0.495000
chr6	162439187	162439387	0.485000	chr2	20291200	20291400	0.490000
chrX	140510972	140511572	0.606667	chr2	202912200	202912800	0.686667
chr14	65484105	65484505	0.325000	chr2	202950600	202951000	0.355000
chr11	21027956	21028156	0.370000	chr2	202965800	202966000	0.380000
chrX	150338955	150339155	0.505000	chr2	20299200	20299400	0.510000
chrX	90785754	90785954	0.425000	chr2	202997200	202997400	0.455000
chr1	7155608	7156208	0.505000	chr2	203014400	203015000	0.630000
chr12	60529698	60530298	0.446667	chr2	203015400	203016000	0.536667
chr2	207834109	207834309	0.445000	chr2	203016800	203017000	0.395000
chr4	66140551	66140951	0.302500	chr2	203018400	203018800	0.342500
chr5	76036510	76036710	0.410000	chr2	203019600	203019800	0.415000
chrX	5737357	5737557	0.415000	chr2	203043400	203043600	0.480000
chr7	153616198	153616398	0.385000	chr2	203070800	203071000	0.480000
chrX	121528174	121528374	0.355000	chr2	203086400	203086600	0.385000
chr1	53335850	53336050	0.305000	chr2	203097800	203098000	0.400000
chrX	105304316	105304516	0.380000	chr2	203106000	203106200	0.415000
chr2	28261882	28262082	0.415000	chr2	20313800	20314000	0.450000
chr9	39385019	39385219	0.370000	chr2	20315200	20315400	0.415000
chr7	14186109	14186309	0.325000	chr2	20317200	20317400	0.355000
chr4	143191004	143191204	0.375000	chr2	203186000	203186200	0.420000
chr13	45079460	45079660	0.410000	chr2	203207600	203207800	0.515000
chr9	117763961	117764161	0.430000	chr2	203225600	203225800	0.380000
chr1	11637384	11638384	0.562000	chr2	203238800	203239800	0.664000
chr2	136238155	136238355	0.390000	chr2	203258600	203258800	0.425000
chr18	33535275	33535475	0.380000	chr2	20326200	20326400	0.440000
chr12	14966630	14966830	0.435000	chr2	20330800	20331000	0.485000
chr19	53215906	53216106	0.365000	chr2	203311200	203311400	0.310000
chr2	2244484	2245484	0.463000	chr2	203328400	203329400	0.575000
chr13	22615602	22615802	0.295000	chr2	203330400	203330600	0.405000
chr10	109306338	109306538	0.315000	chr2	203346800	203347000	0.330000
chr7	52973351	52973751	0.355000	chr2	203347400	203347800	0.370000
chr7	114640212	114640412	0.310000	chr2	203361600	203361800	0.360000
chr1	147846974	147847374	0.430000	chr2	203365600	203366000	0.467500
chr8	49231633	49232033	0.320000	chr2	203366800	203367200	0.377500
chr3	191900678	191900878	0.455000	chr2	203372000	203372200	0.480000
chr4	112229177	112229377	0.450000	chr2	203394600	203394800	0.465000
chr2	187894757	187894957	0.275000	chr2	20343200	20343400	0.495000
chr18	57904223	57904423	0.270000	chr2	203446000	203446200	0.370000
chr2	29877364	29877564	0.440000	chr2	20344800	20345000	0.515000
chr1	163424820	163425020	0.380000	chr2	203454000	203454200	0.355000
chr2	14827631	14827831	0.410000	chr2	203484400	203484600	0.455000
chr19	12457446	12457846	0.480000	chr2	20348600	20349000	0.520000
chr13	91900798	91900998	0.360000	chr2	203493000	203493200	0.310000
chr4	155207007	155207207	0.315000	chr2	20349400	20349600	0.325000
chr13	66764234	66764434	0.330000	chr2	203498200	203498400	0.360000
chr3	186274172	186275572	0.424286	chr2	20350000	20351400	0.657143
chr3	86637990	86638390	0.380000	chr2	203501000	203501400	0.380000
chr15	21423465	21423665	0.430000	chr2	203502000	203502200	0.445000
chr11	98699853	98700053	0.395000	chr2	203511000	203511200	0.425000
chr11	109356102	109356702	0.406667	chr2	20353400	20354000	0.441667
chr2	20619916	20621516	0.550000	chr2	203534200	203535800	0.647500
chr9	12506070	12506270	0.355000	chr2	203559800	203560000	0.360000
chr6	15789717	15789917	0.425000	chr2	20356200	20356400	0.485000
chr9	101594442	101594642	0.505000	chr2	20357600	20357800	0.510000
chr2	68170685	68170885	0.385000	chr2	203579200	203579400	0.455000
chr10	83336857	83337057	0.345000	chr2	203591800	203592000	0.455000
chr5	147960632	147960832	0.415000	chr2	20359200	20359400	0.465000
chr10	115081803	115082003	0.355000	chr2	203598400	203598600	0.440000
chr3	119469424	119469624	0.455000	chr2	203623600	203623800	0.465000
chr21	35679393	35679593	0.365000	chr2	203637200	203637400	0.425000
chr16	3838161	3838561	0.367500	chr2	203650000	203650400	0.370000
chr13	64287765	64287965	0.415000	chr2	203650800	203651000	0.500000
chr6	68578270	68578470	0.310000	chr2	203651400	203651600	0.440000
chr12	89151307	89151507	0.400000	chr2	20365400	20365600	0.440000
chr2	87461765	87461965	0.490000	chr2	203656800	203657000	0.500000
chr11	53248019	53248219	0.390000	chr2	203659800	203660000	0.450000
chr6	71458594	71458794	0.455000	chr2	203674000	203674200	0.510000
chr16	65687624	65688024	0.377500	chr2	203682600	203683000	0.435000
chr12	130741893	130742293	0.395000	chr2	203684000	203684400	0.472500
chr13	41262563	41262763	0.435000	chr2	203689000	203689200	0.460000
chr18	75711089	75711289	0.410000	chr2	203689600	203689800	0.495000
chr8	69729141	69729541	0.487500	chr2	203705200	203705600	0.497500
chr10	37683659	37684059	0.400000	chr2	203706400	203706800	0.457500
chr7	85899521	85899721	0.335000	chr2	203711400	203711600	0.390000
chr10	27550258	27550458	0.370000	chr2	203718200	203718400	0.525000
chr6	86842140	86842540	0.320000	chr2	203720000	203720400	0.420000
chr9	122678620	122678820	0.325000	chr2	203721000	203721200	0.380000
chr17	22552292	22552492	0.450000	chr2	203732600	203732800	0.485000
chr5	157844693	157845493	0.398750	chr2	203741000	203741800	0.430000
chr10	114814176	114814376	0.385000	chr2	203764000	203764200	0.440000
chr15	39996270	39996470	0.410000	chr2	203782400	203782600	0.465000
chr4	101262980	101263180	0.350000	chr2	203787000	203787200	0.415000
chr2	167580593	167580793	0.380000	chr2	203788000	203788200	0.385000
chr1	160500276	160500476	0.445000	chr2	20379200	20379400	0.640000
chr4	61057313	61057513	0.365000	chr2	203796400	203796600	0.315000
chr9	19431958	19432158	0.440000	chr2	203797400	203797600	0.455000
chr3	92233735	92233935	0.390000	chr2	203802400	203802600	0.455000
chr10	57035383	57035583	0.350000	chr2	203804200	203804400	0.495000
chr7	133826852	133827252	0.355000	chr2	203804800	203805200	0.372500
chr4	128679370	128679570	0.435000	chr2	203811800	203812000	0.480000
chr17	42237103	42237303	0.415000	chr2	203815400	203815600	0.440000
chr12	88023129	88023329	0.385000	chr2	203859400	203859600	0.425000
chr10	18820294	18820494	0.330000	chr2	203861200	203861400	0.340000
chr4	155951437	155951637	0.350000	chr2	203867600	203867800	0.405000
chr5	6650628	6650828	0.440000	chr2	20386800	20387000	0.570000
chr12	17029516	17029716	0.365000	chr2	203869200	203869400	0.440000
chr8	94360038	94360438	0.450000	chr2	203869800	203870200	0.487500
chr16	31256012	31256212	0.375000	chr2	203871000	203871200	0.400000
chr7	114628799	114628999	0.250000	chr2	203871600	203871800	0.400000
chr9	62806354	62806554	0.400000	chr2	203874400	203874600	0.435000
chr9	37351181	37351381	0.445000	chr2	203880600	203880800	0.490000
chr1	121222654	121222854	0.440000	chr2	203881200	203881400	0.460000
chr1	78530216	78530616	0.372500	chr2	203886600	203887000	0.402500
chr13	45024455	45025055	0.455000	chr2	203891400	203892000	0.475000
chr1	126703954	126704154	0.000000	chr2	203897600	203897800	0.300000
chr11	47753814	47754014	0.445000	chr2	203908400	203908600	0.500000
chr2	53421919	53422119	0.410000	chr2	203909200	203909400	0.425000
chr6	152068651	152068851	0.350000	chr2	203909800	203910000	0.410000
chr9	42340308	42340708	0.335000	chr2	203914800	203915200	0.390000
chr1	157063013	157063213	0.460000	chr2	20392000	20392200	0.635000
chr16	55060028	55060228	0.420000	chr2	203934000	203934200	0.470000
chr3	48896285	48896485	0.430000	chr2	203935000	203935200	0.450000
chr20	4566843	4567043	0.395000	chr2	203936600	203936800	0.415000
chr8	7134597	7134797	0.350000	chr2	203938000	203938200	0.405000
chr10	58113640	58114040	0.357500	chr2	203949200	203949600	0.412500
chr4	109779350	109779750	0.387500	chr2	203951400	203951800	0.455000
chr2	111102880	111103080	0.500000	chr2	20396000	20396200	0.555000
chr12	90882206	90882406	0.385000	chr2	203987200	203987400	0.400000
chr6	163144426	163144626	0.435000	chr2	203989000	203989200	0.445000
chr14	5512616	5512816	0.000000	chr2	203989600	203989800	0.335000
chr4	128722331	128722531	0.375000	chr2	203993200	203993400	0.440000
chr16	54332860	54333060	0.405000	chr2	203994800	203995000	0.415000
chr16	16690307	16690507	0.225000	chr2	204000600	204000800	0.330000
chr1	123631178	123631378	0.415000	chr2	204015600	204015800	0.425000
chr17	12499833	12500033	0.430000	chr2	204023200	204023400	0.485000
chr8	96295002	96295202	0.385000	chr2	204027200	204027400	0.395000
chr13	50503781	50503981	0.360000	chr2	204049800	204050000	0.435000
chr3	34711226	34711826	0.478333	chr2	204072600	204073200	0.485000
chr1	45084056	45084256	0.470000	chr2	204108400	204108600	0.505000
chr22	42601186	42601386	0.445000	chr2	204110400	204110600	0.460000
chr4	4382697	4382897	0.480000	chr2	20411600	20411800	0.535000
chr7	57719414	57719614	0.430000	chr2	204145400	204145600	0.440000
chr5	157359020	157359220	0.470000	chr2	20415600	20415800	0.590000
chr4	126854308	126854508	0.425000	chr2	204178000	204178200	0.475000
chr12	62305552	62305752	0.310000	chr2	204187800	204188000	0.405000
chr8	21676551	21676751	0.490000	chr2	20423000	20423200	0.535000
chr8	57948963	57949163	0.485000	chr2	20424000	20424200	0.525000
chr21	20169597	20169797	0.370000	chr2	204243200	204243400	0.455000
chr9	91843586	91843786	0.570000	chr2	20424800	20425000	0.620000
chr4	48297100	48297300	0.415000	chr2	20425400	20425600	0.520000
chr12	72337434	72337634	0.385000	chr2	204255600	204255800	0.420000
chr11	111717195	111717395	0.470000	chr2	204257000	204257200	0.475000
chrY	17862970	17863170	0.360000	chr2	204260200	204260400	0.480000
chr4	184443743	184443943	0.420000	chr2	20429600	20429800	0.440000
chr3	40711203	40711403	0.365000	chr2	20431000	20431200	0.475000
chr6	147551548	147551748	0.295000	chr2	204325600	204325800	0.465000
chr2	183189832	183190032	0.315000	chr2	204353400	204353600	0.390000
chr3	18137087	18137287	0.445000	chr2	204354400	204354600	0.510000
chr12	27150319	27150519	0.410000	chr2	20437200	20437400	0.465000
chr11	37627763	37627963	0.350000	chr2	20438600	20438800	0.360000
chr1	25533011	25533611	0.453333	chr2	20439200	20439800	0.461667
chr1	79036647	79036847	0.330000	chr2	204407800	204408000	0.475000
chrY	25239088	25239288	0.365000	chr2	204434800	204435000	0.440000
chr5	34088506	34088706	0.300000	chr2	204452600	204452800	0.445000
chr20	57073081	57073481	0.442500	chr2	20446800	20447200	0.677500
chr6	169852587	169852787	0.590000	chr2	20447800	20448000	0.660000
chr11	52878183	52878583	0.425000	chr2	204483600	204484000	0.447500
chr8	67448116	67448316	0.290000	chr2	204539200	204539400	0.350000
chr2	130829098	130829698	0.626667	chr2	204545000	204545600	0.685000
chr2	133834023	133834223	0.430000	chr2	204546000	204546200	0.700000
chr11	67764290	67764490	0.460000	chr2	20459000	20459200	0.550000
chr8	70262939	70263139	0.325000	chr2	204692000	204692200	0.395000
chr10	3045049	3045249	0.400000	chr2	20478200	20478400	0.445000
chr9	111325751	111325951	0.485000	chr2	20483600	20483800	0.555000
chr3	198105778	198106178	0.400000	chr2	204881000	204881400	0.335000
chr11	109602454	109602654	0.430000	chr2	204881800	204882000	0.475000
chr8	10620158	10620358	0.485000	chr2	204914000	204914200	0.555000
chr9	91505321	91505521	0.530000	chr2	204914800	204915000	0.600000
chr2	207139601	207139801	0.385000	chr2	204917200	204917400	0.435000
chr18	79417998	79418198	0.600000	chr2	20492200	20492400	0.640000
chr11	129686019	129686419	0.362500	chr2	204930800	204931200	0.372500
chr2	78546021	78546221	0.335000	chr2	20494200	20494400	0.360000
chr3	34478833	34479033	0.355000	chr2	204948400	204948600	0.375000
chrX	91464629	91464829	0.340000	chr2	204949000	204949200	0.350000
chrX	51850236	51850436	0.410000	chr2	204967600	204967800	0.445000
chr3	131279164	131279564	0.360000	chr2	204971200	204971600	0.380000
chr4	117252487	117252687	0.485000	chr2	204982400	204982600	0.490000
chr3	31919430	31919630	0.435000	chr2	204989000	204989200	0.450000
chr19	51032871	51033071	0.460000	chr2	205002400	205002600	0.465000
chr12	8272726	8273126	0.412500	chr2	205014200	205014600	0.432500
chr3	36216079	36216279	0.295000	chr2	20502200	20502400	0.380000
chr6	71922364	71922764	0.392500	chr2	205025000	205025400	0.452500
chr10	88737796	88737996	0.385000	chr2	205031400	205031600	0.390000
chr3	104382451	104382651	0.330000	chr2	205034200	205034400	0.395000
chr9	29237341	29237541	0.320000	chr2	205053800	205054000	0.385000
chr3	159132633	159132833	0.365000	chr2	20507200	20507400	0.440000
chr6	30776540	30776740	0.390000	chr2	205077200	205077400	0.380000
chr8	34567099	34567299	0.230000	chr2	205090000	205090200	0.415000
chr16	33816361	33816561	0.550000	chr2	20510000	20510200	0.580000
chr7	83774476	83774676	0.285000	chr2	205108000	205108200	0.385000
chr6	164342878	164343078	0.470000	chr2	205140000	205140200	0.530000
chr6	86399297	86399497	0.395000	chr2	205199200	205199400	0.415000
chr2	15890273	15890473	0.525000	chr2	20523200	20523400	0.535000
chr7	52452008	52452408	0.422500	chr2	20524600	20525000	0.567500
chr6	22497383	22497583	0.355000	chr2	20526400	20526600	0.395000
chr2	158514001	158514201	0.360000	chr2	205293600	205293800	0.370000
chr10	64228798	64228998	0.395000	chr2	20530000	20530200	0.585000
chrX	133336448	133336848	0.380000	chr2	205358200	205358600	0.412500
chr1	98436494	98436694	0.340000	chr2	205381400	205381600	0.370000
chr16	11304119	11304519	0.505000	chr2	20538400	20538800	0.602500
chr12	68754328	68754728	0.490000	chr2	20539400	20539800	0.582500
chr3	140951120	140951320	0.370000	chr2	20540200	20540400	0.560000
chr16	50786651	50786851	0.380000	chr2	205535200	205535400	0.460000
chr4	74741603	74741803	0.275000	chr2	205540200	205540400	0.350000
chr7	102871701	102871901	0.375000	chr2	205543600	205543800	0.425000
chr4	58779746	58780146	0.297500	chr2	205546400	205546800	0.345000
chr15	30412784	30412984	0.420000	chr2	205563800	205564000	0.530000
chr9	32746715	32746915	0.390000	chr2	205609400	205609600	0.415000
chr11	72142404	72142604	0.540000	chr2	205612800	205613000	0.580000
chr17	70137016	70137216	0.460000	chr2	20561800	20562000	0.470000
chr5	98774545	98774745	0.525000	chr2	20562600	20562800	0.540000
chr4	103987868	103988068	0.330000	chr2	205640800	205641000	0.435000
chr10	43398828	43399028	0.355000	chr2	205676000	205676200	0.425000
chr2	95273264	95273464	0.475000	chr2	205680000	205680200	0.500000
chr12	112260338	112260538	0.415000	chr2	205681800	205682000	0.570000
chr11	125075052	125075252	0.560000	chr2	205682400	205682600	0.700000
chr2	119411464	119411664	0.330000	chr2	205685400	205685600	0.700000
chr1	19648185	19648385	0.585000	chr2	20568600	20568800	0.605000
chr10	40698082	40698282	0.400000	chr2	205699000	205699200	0.430000
chr17	18137645	18137845	0.515000	chr2	205699600	205699800	0.520000
chr10	15151206	15151406	0.505000	chr2	205700400	205700600	0.550000
chr2	61234342	61234942	0.448333	chr2	205706800	205707400	0.521667
chrX	109316125	109316325	0.405000	chr2	205712600	205712800	0.455000
chr1	181739450	181739850	0.465000	chr2	205714400	205714800	0.475000
chr2	91639007	91639407	0.430000	chr2	205715200	205715600	0.522500
chr21	13260062	13260262	0.415000	chr2	205716000	205716200	0.465000
chr13	83089236	83089836	0.460000	chr2	2057200	2057800	0.488333
chr10	78581620	78582020	0.385000	chr2	205722000	205722400	0.460000
chr15	56010291	56010691	0.337500	chr2	205723200	205723600	0.395000
chr12	93040918	93041118	0.500000	chr2	205763000	205763200	0.515000
chr14	17125259	17125459	0.360000	chr2	205764000	205764200	0.385000
chr12	69490717	69490917	0.320000	chr2	205766800	205767000	0.440000
chrX	42956022	42956222	0.425000	chr2	20576800	20577000	0.430000
chr2	103205944	103206144	0.425000	chr2	205770800	205771000	0.550000
chr10	80706583	80706783	0.340000	chr2	205773000	205773200	0.450000
chr1	33063745	33063945	0.490000	chr2	205776200	205776400	0.660000
chr13	96686421	96686621	0.350000	chr2	205780800	205781000	0.390000
chr12	98691126	98691326	0.445000	chr2	205783000	205783200	0.465000
chr10	34835905	34836305	0.487500	chr2	20579200	20579600	0.582500
chr1	119534287	119534487	0.515000	chr2	20580000	20580200	0.555000
chr10	32781253	32781453	0.290000	chr2	205803600	205803800	0.325000
chr7	29529996	29530196	0.440000	chr2	20580800	20581000	0.495000
chr21	41264660	41265060	0.447500	chr2	20584200	20584600	0.597500
chr5	111787068	111787268	0.485000	chr2	205868800	205869000	0.575000
chr19	12985077	12985477	0.555000	chr2	205885600	205886000	0.557500
chr7	96222467	96223067	0.418333	chr2	205902400	205903000	0.455000
chr3	58006127	58006327	0.495000	chr2	205903800	205904000	0.585000
chr8	8156283	8156883	0.540000	chr2	20592200	20592800	0.578333
chr14	49192706	49192906	0.395000	chr2	205926000	205926200	0.570000
chr9	135413803	135414003	0.550000	chr2	20593600	20593800	0.615000
chr6	118584683	118585083	0.480000	chr2	205944600	205945000	0.550000
chr11	113070182	113070382	0.435000	chr2	205948200	205948400	0.450000
chr6	41494091	41494891	0.510000	chr2	20595400	20596200	0.551250
chr16	90157142	90157342	0.515000	chr2	205957800	205958000	0.545000
chr8	47602797	47603197	0.370000	chr2	205967400	205967800	0.437500
chr10	19670915	19671115	0.520000	chr2	206004400	206004600	0.565000
chr2	224381633	224382633	0.400000	chr2	20601200	20602200	0.422000
chr8	96852478	96852878	0.437500	chr2	206031800	206032200	0.532500
chr6	89014525	89014725	0.465000	chr2	206062800	206063000	0.500000
chr7	127276272	127276472	0.410000	chr2	206064200	206064400	0.420000
chr6	64335555	64335955	0.385000	chr2	206069400	206069800	0.402500
chr6	99675948	99676148	0.485000	chr2	206070200	206070400	0.505000
chr2	76894892	76895092	0.215000	chr2	206071200	206071400	0.385000
chr1	225944092	225944292	0.470000	chr2	206072000	206072200	0.490000
chrX	136414672	136414872	0.480000	chr2	206083600	206083800	0.495000
chr3	55238502	55240102	0.398125	chr2	206084600	206086200	0.670625
chr14	29893607	29893807	0.385000	chr2	206086800	206087000	0.395000
chr13	32313482	32313682	0.505000	chr2	20609400	20609600	0.555000
chr14	10992399	10992599	0.000000	chr2	206096000	206096200	0.390000
chr15	75939002	75939202	0.325000	chr2	206098800	206099000	0.420000
chr1	19066471	19066671	0.460000	chr2	206100200	206100400	0.315000
chr11	83662543	83662743	0.435000	chr2	206127800	206128000	0.470000
chr12	97085833	97086033	0.360000	chr2	206154400	206154600	0.395000
chr3	197931234	197931434	0.540000	chr2	206158200	206158400	0.555000
chrX	128674145	128674745	0.546667	chr2	206159400	206160000	0.568333
chr1	108508927	108509127	0.465000	chr2	206160800	206161000	0.485000
chr4	17431629	17431829	0.455000	chr2	206164000	206164200	0.550000
chr5	126221253	126221653	0.460000	chr2	20617200	20617600	0.635000
chr1	211093265	211093465	0.495000	chr2	20618000	20618200	0.630000
chr9	402900	403100	0.510000	chr2	20619600	20619800	0.540000
chrY	56335443	56335643	0.000000	chr2	206219000	206219200	0.295000
chr4	25180203	25180403	0.295000	chr2	206245200	206245400	0.370000
chr22	6039545	6039745	0.000000	chr2	206246000	206246200	0.340000
chr1	81751595	81751795	0.285000	chr2	206250200	206250400	0.420000
chr12	53444975	53445175	0.495000	chr2	206257000	206257200	0.520000
chr13	45584510	45584710	0.495000	chr2	206259800	206260000	0.550000
chr4	22992266	22992466	0.375000	chr2	206260400	206260600	0.420000
chr13	94796923	94797323	0.417500	chr2	206274800	206275200	0.780000
chr2	169583089	169583289	0.460000	chr2	206355600	206355800	0.475000
chr15	38692341	38692541	0.495000	chr2	20635800	20636000	0.570000
chr13	22725683	22725883	0.470000	chr2	206369000	206369200	0.495000
chr3	23455670	23455870	0.405000	chr2	206392200	206392400	0.435000
chr14	41228196	41228396	0.390000	chr2	206400200	206400400	0.455000
chr17	22882494	22882894	0.402500	chr2	206423200	206423600	0.420000
chr4	188721018	188721218	0.490000	chr2	20642400	20642600	0.655000
chr20	55947958	55948158	0.435000	chr2	206442600	206442800	0.465000
chr12	124504982	124505582	0.573333	chr2	206443400	206444000	0.813333
chr1	107479229	107479429	0.365000	chr2	206457400	206457600	0.405000
chr5	53664995	53665395	0.532500	chr2	20647600	20648000	0.537500
chr11	61473043	61473243	0.465000	chr2	20650400	20650600	0.590000
chr11	121390690	121391490	0.500000	chr2	20651000	20651800	0.670000
chr7	3379606	3380006	0.362500	chr2	206530800	206531200	0.355000
chr6	47297433	47297633	0.360000	chr2	206537000	206537200	0.350000
chr6	152709223	152709423	0.400000	chr2	206543200	206543400	0.425000
chrX	38531179	38531379	0.335000	chr2	206558600	206558800	0.355000
chr9	85900378	85900578	0.345000	chr2	206615000	206615200	0.410000
chr20	46864741	46864941	0.490000	chr2	20661600	20661800	0.540000
chr8	47846463	47846663	0.385000	chr2	206642800	206643000	0.435000
chr1	44069233	44070233	0.489000	chr2	20666400	20667400	0.735000
chr8	33182008	33182208	0.380000	chr2	206693800	206694000	0.440000
chr4	22249995	22250395	0.355000	chr2	206700200	206700600	0.415000
chr9	97849785	97849985	0.485000	chr2	20670200	20670400	0.635000
chr15	101185474	101185674	0.580000	chr2	20670800	20671000	0.745000
chr1	20562517	20562717	0.560000	chr2	20675200	20675400	0.565000
chr19	55824813	55825013	0.430000	chr2	20675800	20676000	0.600000
chr8	16961739	16962339	0.436667	chr2	20676400	20677000	0.525000
chr10	5911198	5912198	0.531000	chr2	206765200	206766200	0.539000
chr18	46396208	46396408	0.500000	chr2	20677400	20677600	0.560000
chr4	128042825	128043025	0.415000	chr2	206781600	206781800	0.420000
chr16	79860216	79860416	0.465000	chr2	206783800	206784000	0.500000
chr5	116611103	116611503	0.360000	chr2	206798000	206798400	0.395000
chr5	165124892	165125092	0.430000	chr2	206799200	206799400	0.485000
chr3	62633745	62633945	0.335000	chr2	206800600	206800800	0.445000
chr2	158537497	158537697	0.375000	chr2	206824200	206824400	0.380000
chr16	9830294	9830494	0.365000	chr2	206825000	206825200	0.470000
chr7	11543213	11543613	0.357500	chr2	206859200	206859600	0.397500
chrX	72106429	72106629	0.435000	chr2	20688000	20688200	0.440000
chr1	103194862	103195062	0.340000	chr2	206891000	206891200	0.380000
chr3	77426998	77427198	0.435000	chr2	206915200	206915400	0.465000
chr17	12296822	12297022	0.410000	chr2	206921000	206921200	0.445000
chr4	63216845	63217045	0.360000	chr2	20693400	20693600	0.370000
chr12	20328654	20328854	0.450000	chr2	206955400	206955600	0.455000
chr1	162076269	162076469	0.340000	chr2	206958400	206958600	0.355000
chr1	48399284	48399484	0.400000	chr2	206970800	206971000	0.430000
chr13	25024889	25025089	0.460000	chr2	206981800	206982000	0.470000
chr9	113663258	113663458	0.490000	chr2	206989400	206989600	0.585000
chr11	134776733	134776933	0.405000	chr2	206994000	206994200	0.410000
chr3	145824075	145824275	0.330000	chr2	20699400	20699600	0.340000
chr3	46053551	46053751	0.385000	chr2	207047000	207047200	0.395000
chr13	112812569	112812769	0.490000	chr2	207051400	207051600	0.535000
chr5	118601771	118601971	0.430000	chr2	207072000	207072200	0.435000
chr4	40530496	40530696	0.460000	chr2	207074200	207074400	0.495000
chr1	160637494	160637694	0.530000	chr2	207107600	207107800	0.570000
chr13	83783561	83783761	0.275000	chr2	207129000	207129200	0.360000
chr11	95732739	95733739	0.417000	chr2	207135400	207136400	0.427000
chr13	13008790	13008990	0.000000	chr2	207139600	207139800	0.385000
chr3	90925415	90925615	0.410000	chr2	207141400	207141600	0.415000
chr5	141931698	141931898	0.440000	chr2	207142600	207142800	0.455000
chr7	113547859	113548259	0.410000	chr2	207143400	207143800	0.445000
chr18	66247008	66247408	0.340000	chr2	207144400	207144800	0.442500
chr3	163838894	163839094	0.515000	chr2	207149400	207149600	0.520000
chr1	94632278	94632678	0.332500	chr2	207152000	207152400	0.395000
chr2	215112443	215112643	0.415000	chr2	207156200	207156400	0.440000
chr5	15873376	15873576	0.320000	chr2	207157800	207158000	0.375000
chr13	95443221	95443421	0.400000	chr2	207163600	207163800	0.405000
chr9	86679382	86679982	0.431667	chr2	207164200	207164800	0.515000
chr10	66130437	66131037	0.433333	chr2	207165200	207165800	0.511667
chr4	89715212	89715412	0.495000	chr2	207166200	207166400	0.690000
chr16	81543131	81543331	0.575000	chr2	207166800	207167000	0.745000
chr15	64289425	64289625	0.275000	chr2	207176400	207176600	0.295000
chr1	146312559	146312759	0.370000	chr2	207202800	207203000	0.440000
chr2	111548141	111548541	0.450000	chr2	207230400	207230800	0.500000
chr10	64177163	64177363	0.440000	chr2	207231600	207231800	0.485000
chr1	47875104	47875304	0.455000	chr2	207233800	207234000	0.460000
chr1	91000544	91000944	0.355000	chr2	207235600	207236000	0.405000
chr6	115598224	115598424	0.410000	chr2	207236600	207236800	0.495000
chr7	76081989	76082589	0.430000	chr2	207239200	207239800	0.473333
chr12	49086613	49086813	0.405000	chr2	207240200	207240400	0.445000
chr9	42508051	42508651	0.441667	chr2	207240800	207241400	0.493333
chr5	96056983	96057183	0.400000	chr2	207252000	207252200	0.505000
chr7	12468381	12468781	0.350000	chr2	207254600	207255000	0.405000
chr17	7628584	7628984	0.510000	chr2	207255600	207256000	0.547500
chr2	114472158	114472358	0.430000	chr2	207256600	207256800	0.450000
chr6	82573512	82574112	0.366667	chr2	207258400	207259000	0.498333
chr15	32622018	32622218	0.445000	chr2	207266000	207266200	0.460000
chr13	39615869	39616069	0.295000	chr2	20728000	20728200	0.350000
chr10	80400639	80400839	0.470000	chr2	207283400	207283600	0.515000
chr11	120667080	120667280	0.420000	chr2	207288800	207289000	0.465000
chrX	107230217	107230417	0.390000	chr2	207308800	207309000	0.420000
chr20	44913587	44913987	0.420000	chr2	207311400	207311800	0.460000
chr2	7243256	7243456	0.280000	chr2	207321600	207321800	0.335000
chr4	86906412	86906612	0.510000	chr2	207331000	207331200	0.520000
chr16	45011771	45011971	0.000000	chr2	207332600	207332800	0.420000
chr6	119231163	119231363	0.445000	chr2	207353000	207353200	0.465000
chr7	109034299	109034499	0.425000	chr2	207386000	207386200	0.455000
chr9	30147703	30147903	0.395000	chr2	207395000	207395200	0.440000
chr7	38635243	38635443	0.355000	chr2	207409200	207409400	0.465000
chrX	117719386	117719586	0.380000	chr2	207415000	207415200	0.420000
chr3	94500415	94500615	0.390000	chr2	207417400	207417600	0.445000
chr1	123713528	123713728	0.420000	chr2	207424000	207424200	0.475000
chr3	51135148	51135348	0.385000	chr2	207473200	207473400	0.430000
chr1	176589706	176589906	0.325000	chr2	20747400	20747600	0.390000
chr7	114905825	114906025	0.355000	chr2	207475000	207475200	0.385000
chr6	115392613	115392813	0.395000	chr2	207478600	207478800	0.450000
chr3	165063083	165063283	0.375000	chr2	207480800	207481000	0.385000
chr5	32665146	32665346	0.440000	chr2	207484800	207485000	0.445000
chr3	7598360	7598560	0.395000	chr2	207485600	207485800	0.460000
chr1	113382802	113383202	0.287500	chr2	207492000	207492400	0.387500
chr1	51856958	51857158	0.340000	chr2	207499200	207499400	0.345000
chr17	7066413	7066613	0.490000	chr2	207501200	207501400	0.500000
chr1	223173320	223173720	0.385000	chr2	207501800	207502200	0.430000
chr9	4998697	4999297	0.450000	chr2	207503000	207503600	0.465000
chr10	57839872	57840072	0.410000	chr2	207504800	207505000	0.565000
chr3	85688504	85688704	0.400000	chr2	207505800	207506000	0.460000
chr10	74520791	74520991	0.355000	chr2	207514000	207514200	0.365000
chr11	80353825	80354025	0.275000	chr2	207525400	207525600	0.395000
chr1	125017531	125017731	0.420000	chr2	207528400	207528600	0.450000
chr3	108139555	108139755	0.465000	chr2	207529000	207529200	0.545000
chr20	52183014	52183614	0.486667	chr2	207529600	207530200	0.680000
chr8	117928221	117928421	0.420000	chr2	207530800	207531000	0.450000
chr12	90487263	90487463	0.475000	chr2	207532000	207532200	0.480000
chr12	67864426	67864826	0.392500	chr2	207532800	207533200	0.407500
chr4	147866261	147866861	0.351667	chr2	207534200	207534800	0.408333
chr15	65621016	65621216	0.515000	chr2	207540400	207540600	0.520000
chr6	22221337	22221937	0.420000	chr2	207556800	207557400	0.446667
chr11	77003059	77003259	0.260000	chr2	207567800	207568000	0.320000
chr13	62078580	62078780	0.260000	chr2	207571600	207571800	0.355000
chr1	221492260	221492460	0.390000	chr2	207611800	207612000	0.510000
chr18	26289246	26289646	0.375000	chr2	207619800	207620200	0.415000
chr10	71862917	71864517	0.483750	chr2	207624600	207626200	0.669375
chr6	128410715	128410915	0.445000	chr2	207627200	207627400	0.665000
chr20	22449567	22450167	0.431667	chr2	207632800	207633400	0.458333
chrX	91591611	91591811	0.410000	chr2	207636200	207636400	0.495000
chr11	106749182	106749582	0.412500	chr2	207662200	207662600	0.447500
chr10	40638046	40638246	0.370000	chr2	207669200	207669400	0.390000
chr10	119041030	119041430	0.492500	chr2	207681400	207681800	0.762500
chr1	70325764	70325964	0.450000	chr2	207691200	207691400	0.475000
chr11	116404759	116405159	0.380000	chr2	207692200	207692600	0.390000
chr11	54403294	54403894	0.415000	chr2	207698400	207699000	0.510000
chr15	52162561	52163761	0.524167	chr2	207711000	207712200	0.656667
chr13	84377172	84377372	0.385000	chr2	207734400	207734600	0.405000
chr12	98093772	98093972	0.395000	chr2	207746200	207746400	0.415000
chr12	111675970	111676170	0.445000	chr2	207759000	207759200	0.450000
chr2	153250240	153251040	0.408750	chr2	207765600	207766400	0.423750
chr3	139101497	139102097	0.536667	chr2	207767000	207767600	0.690000
chr2	6658599	6659199	0.485000	chr2	207768000	207768600	0.681667
chr4	56327859	56329259	0.398571	chr2	207769200	207770600	0.679286
chr17	22076452	22076652	0.355000	chr2	207772600	207772800	0.500000
chr1	87745753	87746153	0.465000	chr2	207779600	207780000	0.537500
chr3	74462196	74462396	0.350000	chr2	207792200	207792400	0.570000
chrX	22746360	22746560	0.405000	chr2	207798600	207798800	0.460000
chr13	51679635	51679835	0.460000	chr2	207801400	207801600	0.465000
chr13	39071376	39071576	0.425000	chr2	207811000	207811200	0.510000
chr19	37049446	37049646	0.360000	chr2	20781800	20782000	0.375000
chr11	58664205	58664605	0.430000	chr2	207830800	207831200	0.557500
chr14	77339219	77339419	0.430000	chr2	207836800	207837000	0.520000
chr4	33839655	33839855	0.405000	chr2	207847800	207848000	0.470000
chr3	133684021	133684221	0.375000	chr2	207870000	207870200	0.430000
chrX	115987562	115987762	0.400000	chr2	207925800	207926000	0.425000
chr21	18491454	18491654	0.400000	chr2	207952200	207952400	0.450000
chr1	198202783	198202983	0.440000	chr2	207956800	207957000	0.465000
chr3	127913999	127914199	0.435000	chr2	207960200	207960400	0.500000
chrX	19986305	19986505	0.405000	chr2	207974400	207974600	0.425000
chr6	146451370	146451770	0.422500	chr2	207983600	207984000	0.460000
chr5	59756490	59756690	0.430000	chr2	208010600	208010800	0.440000
chr3	65942860	65943060	0.490000	chr2	208012600	208012800	0.495000
chr18	7519291	7519491	0.440000	chr2	208014000	208014200	0.450000
chr6	46054277	46054477	0.465000	chr2	208017800	208018000	0.480000
chr4	71772402	71772602	0.310000	chr2	208024200	208024400	0.330000
chr16	27256701	27257701	0.474000	chr2	208025200	208026200	0.554000
chr14	68420237	68420437	0.430000	chr2	208031600	208031800	0.440000
chr5	88735093	88735493	0.410000	chr2	208034000	208034400	0.467500
chr11	90784506	90784706	0.350000	chr2	208040800	208041000	0.460000
chr6	113940543	113940943	0.275000	chr2	208049000	208049400	0.395000
chrX	44287561	44287761	0.345000	chr2	208062200	208062400	0.375000
chr2	67159022	67159222	0.310000	chr2	208064800	208065000	0.440000
chr5	1813605	1813805	0.460000	chr2	208072400	208072600	0.490000
chr7	121429942	121430142	0.385000	chr2	208100200	208100400	0.395000
chr7	15830056	15830256	0.370000	chr2	208101400	208101600	0.380000
chr2	73499186	73499386	0.340000	chr2	208102000	208102200	0.360000
chr18	23392188	23392588	0.400000	chr2	208124400	208124800	0.590000
chr22	33409045	33409245	0.485000	chr2	208135000	208135200	0.510000
chr5	118816572	118816772	0.390000	chr2	208151000	208151200	0.440000
chr2	223017932	223018132	0.315000	chr2	208153200	208153400	0.360000
chr11	25975158	25975358	0.360000	chr2	208172200	208172400	0.460000
chr21	30086336	30086536	0.460000	chr2	208172800	208173000	0.500000
chr2	161056034	161056234	0.460000	chr2	208175400	208175600	0.515000
chr1	9904131	9904331	0.445000	chr2	20822200	20822400	0.530000
chr11	9261739	9261939	0.430000	chr2	208222600	208222800	0.510000
chr10	131062325	131062525	0.605000	chr2	20822800	20823000	0.625000
chr15	53807155	53807355	0.320000	chr2	208228600	208228800	0.350000
chr2	150446899	150447099	0.325000	chr2	208250400	208250600	0.375000
chrX	17217095	17217295	0.430000	chr2	208252200	208252400	0.460000
chr6	139115217	139115817	0.380000	chr2	208253000	208253600	0.385000
chr8	48400790	48401390	0.463333	chr2	208254000	208254600	0.605000
chr22	27612420	27612820	0.552500	chr2	208255200	208255600	0.652500
chr6	18951995	18952195	0.340000	chr2	208257000	208257200	0.435000
chr14	68987889	68988889	0.495000	chr2	208265400	208266400	0.531000
chr16	32194065	32194265	0.320000	chr2	208267000	208267200	0.365000
chr14	21054428	21054628	0.505000	chr2	208267800	208268000	0.565000
chr5	143206294	143206494	0.365000	chr2	208268600	208268800	0.390000
chr19	34587301	34587501	0.345000	chr2	208269200	208269400	0.485000
chr20	30315444	30315644	0.360000	chr2	208298000	208298200	0.375000
chr14	43560574	43560774	0.315000	chr2	208311400	208311600	0.345000
chr1	243437226	243437426	0.380000	chr2	208312000	208312200	0.350000
chr3	69447583	69447783	0.350000	chr2	208315600	208315800	0.470000
chr16	17096233	17096433	0.425000	chr2	208320800	208321000	0.490000
chr8	141194071	141194271	0.575000	chr2	208359600	208359800	0.600000
chrY	23810318	23810518	0.330000	chr2	208363600	208363800	0.385000
chr8	71997990	71998390	0.415000	chr2	208366800	208367200	0.420000
chr5	75158542	75158942	0.427500	chr2	208371000	208371400	0.435000
chr1	113659924	113660124	0.365000	chr2	208377000	208377200	0.495000
chr13	44557482	44557682	0.260000	chr2	208379000	208379200	0.370000
chr2	53141178	53141378	0.340000	chr2	208392400	208392600	0.435000
chr9	29031491	29031691	0.410000	chr2	208395400	208395600	0.450000
chr7	74522987	74523387	0.540000	chr2	208406600	208407000	0.707500
chr10	9415393	9415593	0.405000	chr2	208407800	208408000	0.410000
chr15	98538155	98538355	0.470000	chr2	208451200	208451400	0.485000
chr19	9273014	9273214	0.430000	chr2	208466400	208466600	0.440000
chr11	134744065	134744265	0.415000	chr2	208470400	208470600	0.435000
chr6	94270333	94270533	0.405000	chr2	208482600	208482800	0.420000
chr10	21551438	21552238	0.425000	chr2	208488800	208489600	0.456250
chr7	145402800	145403000	0.375000	chr2	208491800	208492000	0.445000
chr17	34905883	34906083	0.470000	chr2	208501200	208501400	0.490000
chr8	122751103	122751303	0.365000	chr2	208502200	208502400	0.385000
chr3	149174301	149174501	0.345000	chr2	208542000	208542200	0.440000
chr1	174635175	174635375	0.360000	chr2	208542600	208542800	0.485000
chr9	10807299	10807499	0.375000	chr2	208543400	208543600	0.415000
chr8	123005390	123005590	0.430000	chr2	208545600	208545800	0.505000
chr4	109974698	109974898	0.400000	chr2	208548800	208549000	0.430000
chr5	82442069	82442269	0.375000	chr2	208553000	208553200	0.465000
chr2	36834402	36834802	0.392500	chr2	208557000	208557400	0.465000
chr3	173753870	173754270	0.377500	chr2	208566000	208566400	0.385000
chr7	130891503	130891703	0.460000	chr2	208570200	208570400	0.495000
chr2	229155179	229155379	0.430000	chr2	208571000	208571200	0.475000
chr22	17678961	17679161	0.415000	chr2	208571800	208572000	0.425000
chr3	111700194	111700394	0.335000	chr2	208595800	208596000	0.450000
chr10	92105366	92105566	0.385000	chr2	208615800	208616000	0.405000
chr14	24227992	24228192	0.560000	chr2	208618400	208618600	0.585000
chr1	145758638	145759238	0.405000	chr2	208619800	208620400	0.480000
chr7	156742812	156743012	0.335000	chr2	208627600	208627800	0.365000
chr12	89792798	89792998	0.400000	chr2	208638200	208638400	0.455000
chr4	45378813	45379013	0.355000	chr2	208648600	208648800	0.445000
chr4	56174842	56175242	0.440000	chr2	20868400	20868800	0.517500
chr3	9331264	9331464	0.405000	chr2	208929600	208929800	0.420000
chr8	131567370	131567570	0.335000	chr2	208985800	208986000	0.385000
chr1	233670105	233670305	0.325000	chr2	209091200	209091400	0.365000
chr12	80495748	80495948	0.375000	chr2	209121800	209122000	0.430000
chr4	167737816	167738016	0.380000	chr2	209146400	209146600	0.415000
chr3	116375518	116375718	0.240000	chr2	209294400	209294600	0.350000
chr8	105458026	105458226	0.415000	chr2	209323800	209324000	0.470000
chr15	59130222	59130422	0.335000	chr2	209324400	209324600	0.430000
chr12	121586827	121587027	0.465000	chr2	209334600	209334800	0.475000
chr13	3863846	3864046	0.000000	chr2	209338200	209338400	0.385000
chr2	102238556	102238756	0.460000	chr2	209369000	209369200	0.475000
chr3	145801699	145801899	0.385000	chr2	209380400	209380600	0.420000
chr3	141821847	141822047	0.350000	chr2	209413400	209413600	0.460000
chr15	41981668	41981868	0.515000	chr2	209423800	209424000	0.820000
chr7	147162028	147162228	0.390000	chr2	209425600	209425800	0.405000
chr12	102158619	102158819	0.340000	chr2	209472600	209472800	0.355000
chr2	47492328	47492528	0.315000	chr2	209474200	209474400	0.325000
chrX	98278700	98279100	0.345000	chr2	209496000	209496400	0.402500
chr10	39771478	39771678	0.380000	chr2	209499200	209499400	0.435000
chr11	7175581	7176181	0.323333	chr2	209526200	209526800	0.345000
chr4	50469081	50469281	0.370000	chr2	209579600	209579800	0.500000
chr9	114541603	114541803	0.425000	chr2	209619800	209620000	0.440000
chr13	79200100	79200700	0.383333	chr2	20963000	20963600	0.480000
chr20	19924576	19925176	0.503333	chr2	209771600	209772200	0.723333
chr17	40159026	40159226	0.490000	chr2	209796000	209796200	0.530000
chrX	42594466	42594666	0.375000	chr2	209808600	209808800	0.625000
chr16	38849764	38850164	0.000000	chr2	209821800	209822200	0.322500
chr3	164699075	164699275	0.225000	chr2	209942600	209942800	0.295000
chr1	177436788	177436988	0.350000	chr2	209961200	209961400	0.420000
chr13	18131245	18131445	0.000000	chr2	209980400	209980600	0.415000
chr18	36050744	36051344	0.385000	chr2	209985600	209986200	0.401667
chr8	82031627	82031827	0.365000	chr2	209986600	209986800	0.440000
chr7	23820826	23821026	0.345000	chr2	209988000	209988200	0.365000
chr2	230291952	230293152	0.454167	chr2	210002400	210003600	0.529167
chr10	17593272	17593472	0.450000	chr2	210005000	210005200	0.490000
chr3	53413351	53413551	0.400000	chr2	210005800	210006000	0.405000
chr9	35198376	35198776	0.407500	chr2	210047000	210047400	0.412500
chr5	51210988	51211188	0.305000	chr2	210073000	210073200	0.355000
chrY	56735093	56735693	0.388333	chr2	210162600	210163200	0.393333
chr4	108653069	108655269	0.405000	chr2	210170000	210172200	0.571364
chr2	8395342	8395542	0.505000	chr2	210181600	210181800	0.555000
chr8	61919756	61919956	0.325000	chr2	210195200	210195400	0.390000
chr12	114190784	114190984	0.410000	chr2	2102000	2102200	0.415000
chr19	29131488	29131688	0.470000	chr2	210225000	210225200	0.725000
chr2	73150808	73151008	0.300000	chr2	210248800	210249000	0.310000
chr1	240920639	240920839	0.425000	chr2	210363400	210363600	0.480000
chr2	226529754	226529954	0.460000	chr2	210422000	210422200	0.490000
chr4	140719402	140720402	0.434000	chr2	21043000	21044000	0.645000
chr17	55620730	55621330	0.458333	chr2	210442600	210443200	0.478333
chr5	102112184	102112384	0.400000	chr2	210445800	210446000	0.445000
chr18	43108982	43109382	0.362500	chr2	210461400	210461800	0.367500
chr8	55837900	55838100	0.415000	chr2	210475800	210476000	0.455000
chrX	71867042	71867242	0.545000	chr2	210476600	210476800	0.650000
chr2	177729657	177729857	0.365000	chr2	210477600	210477800	0.440000
chr5	135683226	135683426	0.460000	chr2	210496600	210496800	0.470000
chr4	33750441	33750641	0.325000	chr2	210503000	210503200	0.410000
chr11	93914632	93914832	0.325000	chr2	210577600	210577800	0.390000
chr21	16473118	16473318	0.380000	chr2	210617800	210618000	0.405000
chr15	76611907	76612107	0.430000	chr2	21067200	21067400	0.445000
chr8	118415124	118415324	0.395000	chr2	21070400	21070600	0.425000
chr2	177628669	177629069	0.372500	chr2	210727600	210728000	0.410000
chr17	10679321	10679521	0.315000	chr2	210776800	210777000	0.350000
chr3	119148744	119149144	0.347500	chr2	211127400	211127800	0.385000
chr7	31351857	31352257	0.380000	chr2	211133800	211134200	0.427500
chr11	52220407	52220607	0.405000	chr2	211158000	211158200	0.410000
chrX	5620691	5620891	0.255000	chr2	21118400	21118600	0.375000
chr7	92886302	92886702	0.400000	chr2	211280600	211281000	0.405000
chr17	4368688	4368888	0.410000	chr2	211347400	211347600	0.495000
chr2	194734011	194734211	0.405000	chr2	211352200	211352400	0.465000
chr1	89852535	89852735	0.375000	chr2	211416600	211416800	0.415000
chr6	85173081	85173281	0.305000	chr2	211455400	211455600	0.365000
chrX	12164658	12164858	0.390000	chr22	11460000	11460200	0.440000
chr6	147993703	147993903	0.380000	chr22	11463200	11463400	0.450000
chr17	41374656	41374856	0.420000	chr2	211468400	211468600	0.435000
chrX	10100185	10100385	0.535000	chr22	11492600	11492800	0.590000
chr3	17701326	17701526	0.420000	chr2	211504000	211504200	0.480000
chrX	107095479	107095679	0.415000	chr2	211611400	211611600	0.440000
chr9	7871074	7871274	0.385000	chr2	211709400	211709600	0.420000
chr10	83452079	83452279	0.310000	chr2	211743400	211743600	0.335000
chr6	71851747	71851947	0.430000	chr2	211745400	211745600	0.465000
chr16	36161387	36161587	0.375000	chr2	211776000	211776200	0.410000
chr13	39612621	39613021	0.390000	chr2	211777800	211778200	0.410000
chr10	7683398	7683598	0.345000	chr22	11879400	11879600	0.375000
chrY	4928722	4928922	0.395000	chr22	11893800	11894000	0.400000
chr4	99545854	99546054	0.355000	chr22	11895800	11896000	0.370000
chr8	6983047	6983647	0.471667	chr22	11897000	11897600	0.475000
chr9	9821873	9822273	0.340000	chr22	11898800	11899200	0.402500
chr3	120551526	120551926	0.445000	chr22	11917000	11917400	0.532500
chrX	110990143	110990343	0.375000	chr22	11918200	11918400	0.470000
chr1	12222315	12222515	0.500000	chr22	11918800	11919000	0.530000
chr11	18366188	18366388	0.350000	chr22	11920200	11920400	0.525000
chr1	53402622	53402822	0.500000	chr22	11921800	11922000	0.530000
chr18	52659746	52659946	0.380000	chr22	11923600	11923800	0.635000
chr13	107906317	107906517	0.460000	chr22	11924200	11924400	0.655000
chr2	237860277	237860477	0.460000	chr22	11926600	11926800	0.565000
chr6	35175238	35175438	0.375000	chr2	211930400	211930600	0.385000
chr6	36027032	36027232	0.555000	chr22	11931400	11931600	0.560000
chr16	4166973	4167173	0.490000	chr22	11933400	11933600	0.545000
chr22	22944315	22944715	0.575000	chr22	11936200	11936600	0.585000
chrX	67106974	67107174	0.305000	chr22	11938000	11938200	0.440000
chr1	5660787	5660987	0.525000	chr22	11952800	11953000	0.530000
chr2	53408771	53408971	0.360000	chr22	11970600	11970800	0.415000
chr11	92849039	92849439	0.402500	chr22	11972600	11973000	0.420000
chr7	48353327	48353727	0.502500	chr22	11974000	11974400	0.635000
chr4	114754032	114754232	0.315000	chr2	2119800	2120000	0.325000
chr13	28307229	28307429	0.450000	chr2	212005200	212005400	0.465000
chr20	28422555	28422755	0.390000	chr2	212010600	212010800	0.425000
chr6	40114187	40114387	0.385000	chr2	212019000	212019200	0.405000
chr5	46346826	46347026	0.365000	chr2	212052600	212052800	0.400000
chr7	40151968	40152368	0.440000	chr2	2120800	2121200	0.512500
chr10	10321053	10321453	0.392500	chr2	212135800	212136200	0.412500
chr11	107734252	107734452	0.385000	chr2	212176200	212176400	0.420000
chr11	57298412	57298612	0.460000	chr2	21228600	21228800	0.535000
chr11	124174652	124174852	0.425000	chr2	21232200	21232400	0.445000
chr3	107676532	107676932	0.342500	chr2	212359400	212359800	0.380000
chr9	56188328	56188528	0.000000	chr2	212379200	212379400	0.350000
chr10	13107027	13107227	0.425000	chr2	212441200	212441400	0.525000
chr8	74310774	74310974	0.425000	chr2	212446200	212446400	0.440000
chr21	24812029	24812429	0.417500	chr2	21245600	21246000	0.460000
chr4	180445545	180445945	0.325000	chr2	212490000	212490400	0.362500
chr10	16293129	16293329	0.330000	chr2	212520400	212520600	0.370000
chr16	29075127	29075327	0.525000	chr2	212536600	212536800	0.555000
chr21	9831026	9831626	0.618333	chr2	212537400	212538000	0.641667
chr11	54146155	54146955	0.397500	chr2	212538600	212539400	0.622500
chr10	63116061	63116661	0.370000	chr2	212548200	212548800	0.380000
chr7	40392034	40392234	0.460000	chr2	21256200	21256400	0.465000
chr7	73206086	73206286	0.325000	chr2	212567600	212567800	0.375000
chr16	31558134	31558334	0.350000	chr2	212686400	212686600	0.360000
chr6	28096289	28096489	0.350000	chr2	212688600	212688800	0.335000
chr13	60294267	60294467	0.390000	chr2	212791600	212791800	0.445000
chr17	70774052	70774252	0.330000	chr2	212811400	212811600	0.360000
chr4	34286198	34286398	0.340000	chr2	212815600	212815800	0.400000
chr16	36710084	36710284	0.415000	chr2	212816400	212816600	0.450000
chr8	51530201	51530401	0.410000	chr2	212863200	212863400	0.435000
chr8	81359765	81360165	0.400000	chr2	21287400	21287800	0.447500
chr4	25532515	25532715	0.245000	chr2	212882800	212883000	0.295000
chr8	32809837	32810037	0.435000	chr2	212904800	212905000	0.450000
chr7	36254988	36255188	0.345000	chr2	212914600	212914800	0.335000
chr1	231331882	231332082	0.315000	chr2	212947400	212947600	0.365000
chr14	85050326	85050926	0.400000	chr2	212957400	212958000	0.418333
chr15	9252568	9252768	0.000000	chr2	212958800	212959000	0.400000
chr4	177714028	177714228	0.385000	chr2	212960400	212960600	0.410000
chr5	9357734	9357934	0.410000	chr2	212961400	212961600	0.415000
chr2	93728814	93729014	0.370000	chr2	212974800	212975000	0.440000
chr12	35212650	35212850	0.380000	chr2	212979800	212980000	0.400000
chr2	227553146	227553346	0.425000	chr2	212996200	212996400	0.445000
chr4	68507107	68507307	0.290000	chr2	213001400	213001600	0.285000
chr2	67983272	67983472	0.375000	chr2	213015800	213016000	0.390000
chr22	10461016	10461216	0.000000	chr2	213034800	213035000	0.335000
chr11	35915966	35916166	0.395000	chr2	213037600	213037800	0.400000
chr22	26754802	26755002	0.505000	chr2	213066200	213066400	0.535000
chr5	78293957	78294157	0.465000	chr2	213083200	213083400	0.485000
chr16	74800549	74800749	0.295000	chr2	213101800	213102000	0.380000
chr2	236910620	236910820	0.255000	chr2	213104200	213104400	0.390000
chr1	105622057	105622857	0.407500	chr2	213119000	213119800	0.413750
chr19	21165502	21165702	0.310000	chr2	213121800	213122000	0.360000
chr2	180429976	180430176	0.360000	chr2	213126000	213126200	0.395000
chr20	29777145	29777345	0.330000	chr2	213129400	213129600	0.445000
chr3	16554406	16554606	0.385000	chr2	213143600	213143800	0.395000
chr1	13017755	13017955	0.415000	chr2	213147600	213147800	0.440000
chr14	90200886	90201086	0.460000	chr2	213151600	213151800	0.810000
chr1	98326176	98326376	0.480000	chr2	213152200	213152400	0.710000
chr7	66980505	66980705	0.450000	chr2	213153800	213154000	0.460000
chr13	27684176	27684376	0.400000	chr2	213157400	213157600	0.415000
chr13	89498842	89499042	0.300000	chr2	213164200	213164400	0.330000
chr9	57792130	57792330	0.000000	chr2	213166200	213166400	0.275000
chr9	133967499	133967699	0.390000	chr2	21317200	21317400	0.500000
chr9	85166956	85167156	0.420000	chr2	213233200	213233400	0.475000
chr13	13299347	13299547	0.000000	chr2	213246800	213247000	0.310000
chr10	9588858	9589058	0.335000	chr2	213251600	213251800	0.310000
chr2	184073295	184073495	0.350000	chr2	213259400	213259600	0.295000
chr6	3373245	3373645	0.477500	chr2	213284200	213284600	0.672500
chr6	167124744	167124944	0.420000	chr2	213306400	213306600	0.510000
chrY	55506186	55506386	0.000000	chr2	213315600	213315800	0.375000
chr6	159917375	159917775	0.357500	chr2	213318000	213318400	0.380000
chr5	178776056	178776456	0.515000	chr2	213451600	213452000	0.545000
chr17	55536373	55536573	0.310000	chr2	213546200	213546400	0.360000
chr1	172062856	172063056	0.330000	chr2	213769400	213769600	0.435000
chr3	177992833	177993033	0.295000	chr2	214031600	214031800	0.350000
chr21	44721198	44721398	0.415000	chr2	214069400	214069600	0.450000
chrX	150331014	150331214	0.430000	chr2	214103600	214103800	0.410000
chr14	22427424	22427624	0.455000	chr2	21422200	21422400	0.560000
chr3	11880001	11880201	0.540000	chr2	214311000	214311200	0.560000
chr18	77983989	77984189	0.365000	chr2	214341800	214342000	0.390000
chr14	96279034	96279234	0.450000	chr2	214411000	214411200	0.545000
chr11	65766550	65766950	0.402500	chr2	214567200	214567600	0.455000
chr2	37614222	37614422	0.510000	chr2	214684200	214684400	0.590000
chr11	28524140	28524340	0.360000	chr2	214748000	214748200	0.310000
chr6	96877498	96877698	0.320000	chr2	214772600	214772800	0.340000
chr11	41002528	41002728	0.325000	chr2	214801200	214801400	0.355000
chr9	101487858	101488658	0.381250	chr2	214807800	214808600	0.436250
chr9	81264669	81265669	0.439000	chr2	214809200	214810200	0.695000
chr4	179728825	179729025	0.380000	chr2	214856200	214856400	0.425000
chr10	11316922	11317122	0.365000	chr2	215000800	215001000	0.445000
chr4	187825227	187825827	0.320000	chr2	215059600	215060200	0.400000
chr5	169212683	169212883	0.355000	chr2	215171200	215171400	0.390000
chr7	95762979	95763179	0.360000	chr2	215270000	215270200	0.405000
chr3	143483180	143483380	0.445000	chr2	215278000	215278200	0.470000
chr4	171195538	171195938	0.312500	chr2	215288400	215288800	0.360000
chr11	37755234	37755434	0.405000	chr2	215289200	215289400	0.385000
chr9	848500	848700	0.445000	chr2	215299600	215299800	0.480000
chr20	591620	592020	0.525000	chr2	215311800	215312200	0.717500
chr7	16018198	16018398	0.440000	chr2	215313800	215314000	0.460000
chr1	246101728	246102128	0.397500	chr2	215320600	215321000	0.545000
chr9	122287133	122287333	0.355000	chr2	215362000	215362200	0.465000
chr2	90333958	90334358	0.255000	chr2	215396600	215397000	0.387500
chr1	229917105	229917305	0.415000	chr2	215421800	215422000	0.425000
chr6	3650482	3651282	0.567500	chr2	215435600	215436400	0.675000
chr4	153719443	153719843	0.317500	chr2	215442200	215442600	0.460000
chrX	147839122	147839322	0.215000	chr2	215454600	215454800	0.370000
chrX	59004073	59004473	0.400000	chr2	215487000	215487400	0.410000
chr11	108826696	108827096	0.362500	chr2	215505400	215505800	0.392500
chr9	57730020	57730220	0.000000	chr2	215507200	215507400	0.315000
chr14	16496652	16496852	0.380000	chr2	215571800	215572000	0.395000
chr16	48142518	48142718	0.445000	chr2	215598400	215598600	0.455000
chr2	149152469	149152669	0.415000	chr2	215606600	215606800	0.470000
chr5	66077882	66078082	0.355000	chr2	215611800	215612000	0.440000
chr5	47320330	47320530	0.390000	chr2	215612800	215613000	0.430000
chr12	63295130	63295730	0.375000	chr2	215619000	215619600	0.438333
chr11	53852206	53852406	0.400000	chr2	215620200	215620400	0.550000
chr2	74708524	74708724	0.395000	chr2	215624600	215624800	0.450000
chr2	84513944	84514144	0.425000	chr2	215627800	215628000	0.320000
chr11	52518288	52518488	0.370000	chr2	215665000	215665200	0.395000
chr1	246112726	246112926	0.295000	chr2	215681200	215681400	0.405000
chr9	113172320	113172520	0.380000	chr2	215682400	215682600	0.400000
chr6	23519703	23519903	0.360000	chr2	215697200	215697400	0.450000
chr7	86702949	86703349	0.327500	chr2	215700000	215700400	0.360000
chr7	157448741	157448941	0.380000	chr2	215701000	215701200	0.415000
chr3	53585265	53585465	0.410000	chr2	215711400	215711600	0.420000
chr3	70890958	70891158	0.340000	chr2	215724200	215724400	0.345000
chr2	110709312	110709512	0.445000	chr2	215728600	215728800	0.435000
chr15	12520935	12521135	0.000000	chr2	215736800	215737000	0.465000
chr12	89692858	89693058	0.345000	chr2	215738400	215738600	0.365000
chr8	80208031	80208231	0.415000	chr2	215748400	215748600	0.420000
chr3	194880266	194880466	0.530000	chr22	15749600	15749800	0.685000
chr2	196357800	196358000	0.425000	chr2	215749800	215750000	0.445000
chr13	50698536	50698736	0.425000	chr2	215750800	215751000	0.435000
chr7	153449387	153449587	0.280000	chr2	215755800	215756000	0.335000
chr7	127201135	127201335	0.340000	chr2	215764800	215765000	0.470000
chr13	27670021	27670221	0.410000	chr2	215773800	215774000	0.475000
chr2	36616084	36616284	0.435000	chr22	15775800	15776000	0.660000
chr3	194157085	194157285	0.505000	chr22	15776400	15776600	0.640000
chr9	888730	888930	0.480000	chr22	15777000	15777200	0.620000
chr9	66257811	66258011	0.570000	chr22	15777600	15777800	0.690000
chr4	38539845	38540045	0.520000	chr22	15784800	15785000	0.660000
chr5	107777590	107777790	0.420000	chr22	15785600	15785800	0.545000
chr4	26869063	26869463	0.447500	chr2	215787800	215788200	0.455000
chr10	51213272	51213472	0.450000	chr2	215790400	215790600	0.485000
chr8	53419081	53419281	0.410000	chr2	215793800	215794000	0.450000
chr5	95736681	95736881	0.265000	chr2	215796400	215796600	0.445000
chr1	71781734	71781934	0.340000	chr2	215810000	215810200	0.320000
chr11	51689068	51689268	0.380000	chr22	15811200	15811400	0.415000
chr4	184298871	184299071	0.380000	chr2	215811600	215811800	0.445000
chr8	36643801	36644201	0.465000	chr22	15815800	15816200	0.500000
chr2	8639868	8640068	0.520000	chr22	15817800	15818000	0.555000
chr3	33907429	33907629	0.525000	chr2	215828600	215828800	0.550000
chrX	266123	266323	0.510000	chr2	215830400	215830600	0.515000
chr14	60636722	60637122	0.420000	chr2	215831400	215831800	0.455000
chr1	190914435	190914635	0.350000	chr2	215833000	215833200	0.415000
chr11	13152918	13153118	0.375000	chr2	215833800	215834000	0.380000
chr18	50977687	50977887	0.345000	chr2	215846200	215846400	0.415000
chr10	29567086	29567486	0.450000	chr2	215847800	215848200	0.462500
chr16	63832782	63832982	0.375000	chr2	215860200	215860400	0.425000
chr8	106431413	106431813	0.327500	chr2	215862000	215862400	0.395000
chr3	26728866	26729066	0.375000	chr2	215870400	215870600	0.380000
chr1	234941331	234941531	0.410000	chr2	215871200	215871400	0.450000
chr13	106948898	106949098	0.320000	chr2	215878600	215878800	0.390000
chr6	102236021	102236221	0.520000	chr2	215887400	215887600	0.530000
chr18	51717917	51718117	0.335000	chr2	215888800	215889000	0.440000
chr6	27098437	27098837	0.422500	chr2	215900200	215900600	0.507500
chr9	71245061	71245261	0.455000	chr2	215901000	215901200	0.495000
chrX	60606171	60606371	0.395000	chr2	215903200	215903400	0.415000
chr5	30897352	30897552	0.405000	chr2	215904200	215904400	0.415000
chr19	42942733	42942933	0.385000	chr2	215916600	215916800	0.390000
chr5	137994514	137994714	0.355000	chr2	215920200	215920400	0.450000
chr15	69769710	69770310	0.455000	chr2	215929600	215930200	0.495000
chr4	86461122	86461322	0.420000	chr2	215931400	215931600	0.460000
chr1	169196343	169196543	0.365000	chr2	215950000	215950200	0.390000
chr2	151539765	151539965	0.330000	chr2	215954000	215954200	0.450000
chr12	12382748	12383548	0.331250	chr2	215965800	215966600	0.420000
chr16	38470433	38470633	0.000000	chr2	215974000	215974200	0.415000
chr14	74486757	74486957	0.340000	chr2	215979800	215980000	0.340000
chr20	7913648	7913848	0.355000	chr2	215983600	215983800	0.375000
chr21	33639806	33640206	0.492500	chr2	216001200	216001600	0.537500
chr8	6126189	6126789	0.386667	chr2	216002200	216002800	0.491667
chr9	69960191	69960791	0.388333	chr2	216004600	216005200	0.408333
chr14	84640241	84640441	0.360000	chr2	216006200	216006400	0.500000
chr13	23680657	23681257	0.540000	chr2	216013200	216013800	0.688333
chr7	104773351	104773551	0.460000	chr2	216016000	216016200	0.470000
chr14	18672310	18672510	0.325000	chr2	216016600	216016800	0.350000
chr12	47204438	47204638	0.390000	chr2	216017400	216017600	0.440000
chr6	66979829	66980029	0.360000	chr2	216023200	216023400	0.415000
chr2	23343119	23343519	0.467500	chr2	216034000	216034400	0.477500
chr4	33617900	33618500	0.386667	chr2	216057600	216058200	0.478333
chrX	43024648	43024848	0.385000	chr2	216059600	216059800	0.400000
chr14	20453412	20453612	0.535000	chr2	216081600	216081800	0.675000
chr4	112397979	112398179	0.435000	chr2	216083000	216083200	0.440000
chr3	123911706	123911906	0.425000	chr2	216084600	216084800	0.460000
chr1	146679056	146680056	0.436000	chr2	216107800	216108800	0.470000
chr22	42119492	42119692	0.560000	chr2	216109200	216109400	0.645000
chr6	21767688	21767888	0.340000	chr2	216110400	216110600	0.390000
chr1	148998858	148999458	0.460000	chr2	216114800	216115400	0.481667
chr17	53478222	53478422	0.375000	chr2	216120000	216120200	0.395000
chr3	29481618	29481818	0.425000	chr2	216140000	216140200	0.450000
chr10	94241883	94242083	0.385000	chr2	216164600	216164800	0.465000
chr1	167325812	167326012	0.395000	chr2	216170400	216170600	0.420000
chr7	13317371	13317771	0.322500	chr2	216181400	216181800	0.400000
chrX	146414715	146414915	0.400000	chr2	216183600	216183800	0.430000
chrX	127005919	127006319	0.372500	chr2	216187800	216188200	0.455000
chr6	65759526	65759726	0.355000	chr2	216188600	216188800	0.365000
chr19	53401919	53402119	0.380000	chr2	216193000	216193200	0.475000
chrX	41656482	41656682	0.450000	chr2	216195800	216196000	0.475000
chr11	95462932	95463332	0.405000	chr2	216210800	216211200	0.422500
chr12	113678839	113679039	0.425000	chr2	216213000	216213200	0.435000
chr20	4419770	4419970	0.410000	chr2	216216000	216216200	0.445000
chr11	1339743	1339943	0.465000	chr2	216217600	216217800	0.490000
chr2	193588536	193588736	0.485000	chr2	216223000	216223200	0.500000
chr4	61696372	61696772	0.305000	chr2	216255600	216256000	0.400000
chr2	195883409	195883609	0.455000	chr2	216257200	216257400	0.475000
chr22	15621576	15621776	0.420000	chr2	216274400	216274600	0.450000
chr11	6774622	6774822	0.410000	chr2	216283600	216283800	0.620000
chr6	87825462	87825862	0.427500	chr2	216285800	216286200	0.535000
chr1	22891238	22891838	0.460000	chr2	216292800	216293400	0.463333
chr2	57979156	57979556	0.392500	chr2	216299600	216300000	0.437500
chr1	40298202	40298402	0.490000	chr2	216318600	216318800	0.530000
chr13	106555579	106555979	0.410000	chr2	216346800	216347200	0.485000
chr1	40551330	40551530	0.365000	chr2	216349400	216349600	0.510000
chr13	107328733	107328933	0.445000	chr2	216350600	216350800	0.510000
chr7	156683525	156683725	0.320000	chr2	216353000	216353200	0.380000
chr1	60695650	60695850	0.480000	chr2	216354000	216354200	0.490000
chr20	49529472	49529672	0.450000	chr2	216372200	216372400	0.710000
chr18	20762613	20762813	0.375000	chr2	216388400	216388600	0.475000
chr8	74107805	74108205	0.405000	chr2	216389600	216390000	0.420000
chrX	16746757	16747157	0.435000	chr22	16390800	16391200	0.685000
chr9	76998650	76998850	0.440000	chr22	16391600	16391800	0.670000
chr11	73412460	73413060	0.440000	chr2	216393200	216393800	0.486667
chr1	75755456	75755656	0.500000	chr2	216395000	216395200	0.520000
chr2	110577973	110578173	0.415000	chr2	216399600	216399800	0.420000
chr14	69689805	69690005	0.450000	chr2	216408800	216409000	0.500000
chr1	117111370	117111770	0.445000	chr2	216412200	216412600	0.592500
chr11	43281446	43281646	0.455000	chr2	216417000	216417200	0.460000
chr5	116170831	116171031	0.360000	chr2	216417800	216418000	0.450000
chr10	75715834	75716034	0.335000	chr2	2164200	2164400	0.315000
chr6	154933285	154933485	0.450000	chr2	216429600	216429800	0.495000
chr15	46597107	46597307	0.410000	chr22	16441000	16441200	0.495000
chr9	92396628	92397228	0.446667	chr2	216475400	216476000	0.511667
chr2	204657024	204657624	0.428333	chr2	216477800	216478400	0.441667
chr1	233804608	233804808	0.295000	chr2	216480200	216480400	0.325000
chr13	110600200	110601400	0.468333	chr2	216485800	216487000	0.484167
chrX	73697825	73698025	0.375000	chr2	216490200	216490400	0.400000
chr1	202420542	202420742	0.365000	chr2	216491800	216492000	0.445000
chr2	53518680	53518880	0.470000	chr2	216492400	216492600	0.550000
chr4	121571449	121571649	0.400000	chr2	216493200	216493400	0.455000
chr21	25395803	25396203	0.440000	chr2	216497800	216498200	0.497500
chr7	20089939	20090139	0.425000	chr2	216498800	216499000	0.600000
chr5	48691402	48692002	0.383333	chr2	216500000	216500600	0.411667
chr8	20424161	20424361	0.410000	chr2	216503000	216503200	0.465000
chr15	54923107	54923307	0.380000	chr2	216504400	216504600	0.435000
chr13	53109439	53109639	0.470000	chr2	216507000	216507200	0.525000
chr11	19027148	19027348	0.445000	chr2	216507800	216508000	0.470000
chr4	29562514	29562714	0.430000	chr2	216508400	216508600	0.460000
chr16	2760963	2761163	0.365000	chr2	216519200	216519400	0.410000
chrX	53072257	53072457	0.495000	chr22	16527600	16527800	0.650000
chr2	3195569	3195769	0.435000	chr2	216535600	216535800	0.490000
chr4	112379640	112379840	0.470000	chr2	216545600	216545800	0.505000
chr18	19796028	19796228	0.400000	chr2	216554400	216554600	0.495000
chr14	62009729	62009929	0.470000	chr2	216555400	216555600	0.640000
chr12	95044460	95044660	0.565000	chr22	16557400	16557600	0.575000
chrX	118780695	118780895	0.440000	chr22	16558600	16558800	0.660000
chr12	12804180	12804780	0.435000	chr22	16568400	16569000	0.436667
chrX	97229635	97230035	0.262500	chr22	16569400	16569800	0.397500
chr5	49827483	49827683	0.405000	chr22	16586000	16586200	0.570000
chr2	11508115	11508315	0.525000	chr22	16591400	16591600	0.570000
chr11	128456266	128456866	0.473333	chr22	16592000	16592600	0.635000
chr10	69719413	69719613	0.495000	chr22	16595400	16595600	0.530000
chr14	37711875	37712075	0.390000	chr22	16596600	16596800	0.545000
chr10	88773643	88773843	0.350000	chr22	16599800	16600000	0.400000
chr11	125707707	125707907	0.375000	chr22	16600600	16600800	0.380000
chr2	210658420	210659620	0.404167	chr22	16601200	16602400	0.773333
chr6	30559654	30561054	0.430000	chr22	16602800	16604200	0.437857
chr5	115637722	115638122	0.415000	chr22	16604600	16605000	0.455000
chr10	61050915	61051115	0.370000	chr22	16605600	16605800	0.430000
chr3	71074789	71074989	0.490000	chr2	216606800	216607000	0.650000
chr9	17884455	17884655	0.465000	chr22	16607200	16607400	0.490000
chr2	147436404	147436604	0.450000	chr22	16608600	16608800	0.460000
chr11	73541390	73541990	0.445000	chr22	16610200	16610800	0.478333
chr2	52233338	52233538	0.405000	chr22	16616000	16616200	0.410000
chr1	108130782	108130982	0.460000	chr2	216619600	216619800	0.485000
chr15	52473259	52473459	0.370000	chr22	16624600	16624800	0.385000
chr12	112173472	112174472	0.500000	chr2	216633000	216634000	0.718000
chr7	5335607	5335807	0.455000	chr2	216637200	216637400	0.605000
chr5	118478179	118478379	0.395000	chr22	16651400	16651600	0.435000
chr19	2939074	2939274	0.600000	chr2	216664600	216664800	0.610000
chr6	151528574	151528974	0.410000	chr2	216666600	216667000	0.537500
chr1	98317586	98317786	0.490000	chr2	216670400	216670600	0.600000
chr2	212827189	212827389	0.410000	chr22	16680200	16680400	0.475000
chr10	95403348	95403548	0.445000	chr22	16682200	16682400	0.455000
chr6	138861993	138862193	0.405000	chr2	216682600	216682800	0.540000
chr16	51821815	51822015	0.460000	chr2	216684000	216684200	0.505000
chr10	132143057	132143257	0.560000	chr2	216687800	216688000	0.575000
chr10	82308922	82309122	0.400000	chr2	216689000	216689200	0.525000
chr20	82970	83370	0.432500	chr2	216691400	216691800	0.492500
chr2	172254261	172255261	0.433000	chr2	216692400	216693400	0.509000
chr15	40141580	40141780	0.455000	chr22	16693800	16694000	0.490000
chr7	28409474	28409674	0.555000	chr2	216694400	216694600	0.700000
chr12	103160265	103160465	0.340000	chr2	216696800	216697000	0.425000
chr14	96161813	96162213	0.490000	chr2	216698800	216699200	0.497500
chr2	96359421	96359621	0.515000	chr22	16700400	16700600	0.520000
chr2	70647625	70647825	0.545000	chr22	16718000	16718200	0.670000
chr11	99879809	99881409	0.328750	chr22	16722000	16723600	0.321250
chr15	48005648	48006248	0.486667	chr22	16748000	16748600	0.600000
chr1	21549158	21549358	0.460000	chr22	16749400	16749600	0.540000
chr2	129776963	129777163	0.480000	chr2	216765800	216766000	0.635000
chr16	85941499	85941699	0.395000	chr2	216769200	216769400	0.460000
chr19	8348182	8348382	0.480000	chr2	216770200	216770400	0.495000
chr3	34149623	34150023	0.462500	chr2	216773200	216773600	0.557500
chr12	58420516	58421116	0.383333	chr22	16774800	16775400	0.456667
chr8	32745948	32746348	0.365000	chr2	216775000	216775400	0.532500
chr18	30377468	30377668	0.255000	chr22	16776200	16776400	0.320000
chr5	40199039	40199239	0.405000	chr2	216777800	216778000	0.470000
chr15	49987525	49987725	0.395000	chr22	16784000	16784200	0.410000
chr2	63025118	63025518	0.427500	chr2	216789000	216789400	0.432500
chr15	64243027	64243227	0.490000	chr2	216792200	216792400	0.525000
chr16	7172597	7172797	0.460000	chr2	216792800	216793000	0.545000
chr2	12193595	12193795	0.415000	chr2	216800200	216800400	0.445000
chr12	8305005	8305205	0.360000	chr22	16810400	16810600	0.395000
chr2	75805997	75806197	0.350000	chr22	16819400	16819600	0.360000
chr8	91739226	91739426	0.340000	chr22	16824800	16825000	0.350000
chr6	135379126	135379326	0.325000	chr22	16825400	16825600	0.425000
chr2	50401423	50401623	0.450000	chr2	216827200	216827400	0.500000
chr3	75354228	75354428	0.465000	chr2	216829600	216829800	0.550000
chr5	110715376	110715576	0.315000	chr22	16847400	16847600	0.310000
chr1	154720675	154721075	0.527500	chr2	216850000	216850400	0.555000
chr1	248871956	248872356	0.452500	chr2	216850800	216851200	0.465000
chr2	134873075	134873275	0.400000	chr2	216851600	216851800	0.430000
chr11	108760883	108761083	0.280000	chr22	16854800	16855000	0.305000
chr2	145169154	145169354	0.365000	chr2	216857200	216857400	0.485000
chr16	107476	107676	0.360000	chr2	216866600	216866800	0.430000
chr9	32989699	32989899	0.475000	chr2	216873600	216873800	0.480000
chr3	8638435	8639235	0.502500	chr2	216880200	216881000	0.557500
chr5	75445723	75445923	0.405000	chr2	216881400	216881600	0.515000
chr9	69989872	69990472	0.480000	chr2	216882800	216883400	0.521667
chr15	100188912	100189112	0.465000	chr2	216885600	216885800	0.520000
chr22	26662577	26662777	0.485000	chr22	16906000	16906200	0.500000
chr4	9620649	9620849	0.380000	chr2	216906000	216906200	0.490000
chr5	72674292	72674492	0.430000	chr2	216911200	216911400	0.515000
chr6	58089929	58090129	0.385000	chr22	16915800	16916000	0.500000
chr6	23630697	23630897	0.415000	chr22	16917400	16917600	0.475000
chr2	20092664	20092864	0.465000	chr2	216920200	216920400	0.635000
chr21	41969609	41969809	0.540000	chr2	216933200	216933400	0.565000
chr16	10848533	10848733	0.550000	chr2	216937000	216937200	0.555000
chr2	46554416	46554616	0.505000	chr22	16974400	16974600	0.545000
chr10	16590317	16590517	0.435000	chr22	17009800	17010000	0.515000
chr3	52249794	52249994	0.545000	chr22	17024400	17024600	0.565000
chr9	111970325	111970525	0.565000	chr22	17037200	17037400	0.655000
chr3	127895560	127895760	0.370000	chr22	17046600	17046800	0.390000
chr10	57749457	57749657	0.410000	chr22	17047800	17048000	0.445000
chr6	89544830	89545230	0.532500	chr22	17058200	17058600	0.555000
chr18	59382433	59382633	0.470000	chr2	217064200	217064400	0.480000
chr18	66629173	66629373	0.360000	chr22	17075000	17075200	0.400000
chr7	66520950	66521150	0.510000	chr22	17075800	17076000	0.535000
chr5	121594832	121595032	0.370000	chr2	217078000	217078200	0.480000
chr16	64917108	64917308	0.505000	chr22	17084800	17085000	0.725000
chr8	93888711	93888911	0.465000	chr22	17085400	17085600	0.735000
chrX	9257993	9258393	0.480000	chr2	217086000	217086400	0.485000
chr14	29270690	29270890	0.385000	chr22	17086400	17086600	0.520000
chr1	61916888	61917088	0.430000	chr22	17087000	17087200	0.440000
chr18	51853710	51853910	0.375000	chr22	17087800	17088000	0.415000
chr1	41299509	41299709	0.405000	chr2	217090000	217090200	0.430000
chr16	15839492	15839892	0.515000	chr2	217092800	217093200	0.565000
chr17	35507543	35507743	0.390000	chr22	17098600	17098800	0.520000
chr15	98423469	98423669	0.460000	chr22	17101600	17101800	0.550000
chr6	99496005	99496205	0.310000	chr22	17102400	17102600	0.465000
chrX	1515088	1515488	0.442500	chr2	217105800	217106200	0.482500
chr20	29057459	29057659	0.400000	chr2	217106800	217107000	0.455000
chr6	74065813	74066013	0.465000	chr22	17107000	17107200	0.475000
chrX	148543557	148543757	0.370000	chr2	217107600	217107800	0.405000
chr7	56303897	56304097	0.385000	chr2	217108200	217108400	0.415000
chr1	27613452	27613652	0.540000	chr2	217108800	217109000	0.550000
chr4	185080109	185080309	0.280000	chr22	17115200	17115400	0.370000
chr1	15653648	15653848	0.445000	chr22	17118000	17118200	0.490000
chr3	54036123	54036323	0.535000	chr22	17119600	17119800	0.690000
chr11	85619693	85619893	0.500000	chr22	17120400	17120600	0.730000
chr1	156134850	156135050	0.585000	chr22	17121400	17121600	0.710000
chr1	67462823	67463023	0.505000	chr22	17140200	17140400	0.535000
chr1	50402995	50403195	0.355000	chr2	217147800	217148000	0.385000
chr12	47540038	47540238	0.455000	chr22	17155200	17155400	0.480000
chr8	40520962	40521162	0.325000	chr22	17156000	17156200	0.400000
chr2	194002758	194002958	0.680000	chr22	17158600	17158800	0.685000
chr13	40556434	40556634	0.360000	chr2	217159000	217159200	0.400000
chr9	131814051	131814251	0.625000	chr22	17159200	17159400	0.745000
chr1	213220266	213220466	0.425000	chr2	217161400	217161600	0.445000
chr13	105400837	105401037	0.380000	chr2	217162600	217162800	0.460000
chr1	100042727	100042927	0.500000	chr22	17171800	17172000	0.725000
chr8	124589382	124589582	0.555000	chr22	17176000	17176200	0.580000
chr1	101476332	101476532	0.480000	chr22	17188400	17188600	0.605000
chr2	69615253	69615453	0.460000	chr22	17214000	17214200	0.485000
chr6	124083656	124083856	0.370000	chr22	17217200	17217400	0.385000
chr6	8574532	8575332	0.351250	chr2	217218400	217219200	0.441250
chr5	32654443	32654643	0.420000	chr22	17219400	17219600	0.555000
chr4	61390767	61390967	0.450000	chr2	217220400	217220600	0.460000
chr5	126454444	126454844	0.400000	chr22	17221000	17221400	0.430000
chr11	99944716	99944916	0.380000	chr2	217222600	217222800	0.385000
chrX	86138598	86138998	0.360000	chr2	217223400	217223800	0.415000
chr3	30193077	30193277	0.385000	chr22	17228800	17229000	0.475000
chr8	16879005	16879405	0.480000	chr22	17237000	17237400	0.500000
chr10	35010997	35011397	0.442500	chr22	17242000	17242400	0.500000
chr7	62394117	62394317	0.260000	chr22	17242800	17243000	0.400000
chrX	87517916	87518116	0.500000	chr22	17243600	17243800	0.530000
chr2	99555450	99555650	0.390000	chr2	217248800	217249000	0.400000
chr19	51693816	51694016	0.535000	chr22	17250800	17251000	0.555000
chr20	44543861	44544261	0.475000	chr22	17258000	17258400	0.545000
chrX	126625554	126625754	0.460000	chr22	17261000	17261200	0.535000
chr2	225628493	225628693	0.430000	chr22	17268600	17268800	0.480000
chr3	121937035	121937235	0.430000	chr22	17275400	17275600	0.610000
chr8	86075595	86075995	0.402500	chr2	217278800	217279200	0.435000
chr14	63937336	63937536	0.450000	chr22	17281400	17281600	0.485000
chrX	129342471	129343671	0.404167	chr2	217289200	217290400	0.441667
chr9	96135473	96135673	0.455000	chr22	17304000	17304200	0.495000
chr20	10059855	10060055	0.365000	chr2	217316800	217317000	0.405000
chr2	94061007	94061207	0.370000	chr22	17336200	17336400	0.380000
chr1	50953357	50953557	0.400000	chr22	17347200	17347400	0.420000
chr1	244932051	244932251	0.495000	chr22	17359600	17359800	0.500000
chr1	97475732	97475932	0.455000	chr2	217360800	217361000	0.460000
chr15	88003186	88003786	0.420000	chr2	217362400	217363000	0.426667
chr4	140347628	140347828	0.370000	chr2	217363600	217363800	0.440000
chr1	9836593	9836793	0.565000	chr22	17367000	17367200	0.590000
chr2	119731048	119731248	0.510000	chr22	17368600	17368800	0.670000
chrX	66912897	66913097	0.440000	chr2	217370600	217370800	0.465000
chr13	104392221	104392621	0.365000	chr2	217382800	217383200	0.392500
chr2	26535524	26535724	0.590000	chr2	217399000	217399200	0.600000
chr8	81886227	81886427	0.325000	chr2	217415400	217415600	0.370000
chr8	188880	189080	0.375000	chr2	217431000	217431200	0.445000
chr3	71624617	71625417	0.471250	chr2	217433600	217434400	0.480000
chrX	59630112	59630312	0.410000	chr2	217464600	217464800	0.460000
chr2	182685535	182685735	0.465000	chr22	17472000	17472200	0.500000
chr4	20184868	20185068	0.320000	chr22	17477000	17477200	0.355000
chr7	126531791	126531991	0.440000	chr22	17477600	17477800	0.450000
chrX	94147303	94147503	0.400000	chr2	217480400	217480600	0.455000
chr2	240220008	240220208	0.490000	chr22	17486400	17486600	0.615000
chrX	94190150	94190350	0.385000	chr2	217491400	217491600	0.400000
chrX	81960222	81960422	0.345000	chr2	217494600	217494800	0.425000
chr1	20630819	20631219	0.437500	chr22	17496800	17497200	0.452500
chr16	7057995	7058195	0.400000	chr22	17498400	17498600	0.400000
chr11	87892687	87892887	0.340000	chr22	17501800	17502000	0.395000
chr2	75351892	75352092	0.400000	chr2	217510800	217511000	0.405000
chr1	32872993	32873193	0.610000	chr22	17529200	17529400	0.640000
chr3	187719277	187719477	0.515000	chr22	17540600	17540800	0.610000
chr6	40019958	40020158	0.410000	chr22	17548400	17548600	0.610000
chr17	57308711	57308911	0.490000	chr22	17558600	17558800	0.525000
chr2	15585523	15585923	0.447500	chr22	17561600	17562000	0.487500
chr2	29082339	29082939	0.456667	chr22	17563000	17563600	0.495000
chr3	32511703	32511903	0.470000	chr22	17576600	17576800	0.530000
chr19	20099980	20100180	0.475000	chr22	17580600	17580800	0.650000
chr19	47677783	47677983	0.465000	chr2	217593800	217594000	0.595000
chr1	107453940	107454340	0.417500	chr22	17594600	17595000	0.417500
chr2	224059776	224060176	0.502500	chr2	217610400	217610800	0.555000
chr13	112916150	112916750	0.511667	chr22	17628400	17629000	0.581667
chr10	25647085	25647485	0.292500	chr22	17629600	17630000	0.390000
chr4	140917547	140917747	0.395000	chr22	17633200	17633400	0.400000
chr20	27756669	27756869	0.395000	chr22	17633800	17634000	0.505000
chr10	102630284	102631284	0.563000	chr22	17638600	17639600	0.581000
chr11	97787281	97787481	0.315000	chr22	17648000	17648200	0.485000
chr5	101578388	101578588	0.370000	chr2	217650800	217651000	0.475000
chr2	134815143	134815343	0.450000	chr22	17655400	17655600	0.485000
chr15	60116663	60116863	0.345000	chr22	17666000	17666200	0.300000
chr7	51092115	51092915	0.367500	chr22	17672600	17673400	0.363750
chr11	46212726	46213126	0.345000	chr22	17675600	17676000	0.367500
chr1	128596283	128596483	0.000000	chr22	17700000	17700200	0.385000
chr9	37889387	37889587	0.415000	chr22	17706600	17706800	0.475000
chr2	63470872	63471072	0.485000	chr2	217713600	217713800	0.580000
chr2	50508916	50509116	0.390000	chr2	217714400	217714600	0.585000
chr6	65416592	65416792	0.300000	chr2	217724600	217724800	0.410000
chrX	78442377	78442577	0.390000	chr22	17725000	17725200	0.465000
chr11	127896831	127897031	0.450000	chr22	17727000	17727200	0.580000
chr17	5150087	5150487	0.382500	chr22	17734200	17734600	0.422500
chrX	1127292	1127492	0.535000	chr22	17742600	17742800	0.575000
chr10	131410861	131411061	0.500000	chr2	217743000	217743200	0.510000
chr2	193995145	193995345	0.350000	chr22	17752400	17752600	0.445000
chr16	71607638	71607838	0.525000	chr22	17753400	17753600	0.575000
chr17	42805938	42806138	0.525000	chr22	17754400	17754600	0.600000
chr7	15336812	15337012	0.370000	chr2	217756600	217756800	0.715000
chr12	100481403	100482003	0.488333	chr22	17760200	17760800	0.500000
chr18	76093480	76093680	0.410000	chr22	17763600	17763800	0.440000
chr7	46294389	46294589	0.490000	chr22	17767600	17767800	0.495000
chr4	64832548	64832748	0.390000	chr22	17768200	17768400	0.535000
chr9	135469939	135470539	0.490000	chr22	17769400	17770000	0.615000
chr1	146697582	146697982	0.530000	chr22	17771600	17772000	0.565000
chr11	67320003	67321603	0.491875	chr22	17773000	17774600	0.697500
chr18	76836126	76836926	0.505000	chr22	17777000	17777800	0.536250
chr17	46104917	46105117	0.525000	chr2	217778000	217778200	0.535000
chr12	110154353	110154553	0.530000	chr22	17779600	17779800	0.605000
chr11	112440320	112440520	0.320000	chr2	217780800	217781000	0.335000
chr6	5246724	5247324	0.510000	chr22	17781400	17782000	0.615000
chr3	51651257	51651457	0.420000	chr22	17783400	17783600	0.545000
chr14	24117511	24117711	0.495000	chr22	17785400	17785600	0.605000
chr14	100764488	100764688	0.510000	chr2	217785600	217785800	0.600000
chr5	154245256	154245456	0.525000	chr22	17786600	17786800	0.550000
chr10	94123972	94124372	0.470000	chr22	17788600	17789000	0.587500
chr12	58195854	58196054	0.380000	chr2	217789400	217789600	0.555000
chr5	31760896	31761096	0.485000	chr2	217790400	217790600	0.490000
chr13	44286184	44287184	0.439000	chr22	17792400	17793400	0.583000
chr2	108585315	108585515	0.490000	chr2	217797800	217798000	0.525000
chr5	30563665	30563865	0.445000	chr22	17798200	17798400	0.460000
chr8	135818475	135818675	0.510000	chr2	217799000	217799200	0.545000
chr21	38242184	38242384	0.435000	chr22	17801000	17801200	0.465000
chrX	69811779	69811979	0.500000	chr22	17803000	17803200	0.555000
chr4	3384332	3384532	0.500000	chr2	217805400	217805600	0.545000
chr1	3964664	3964864	0.600000	chr2	217820600	217820800	0.610000
chr2	68617113	68617313	0.420000	chr22	17821200	17821400	0.500000
chr20	53795590	53795790	0.530000	chr2	217823000	217823200	0.535000
chr12	54204033	54204233	0.440000	chr2	217824200	217824400	0.565000
chr2	218937390	218937590	0.385000	chr22	17824600	17824800	0.570000
chr3	119661763	119662163	0.485000	chr22	17825800	17826200	0.510000
chr13	66079079	66079479	0.425000	chr2	217827600	217828000	0.542500
chr10	127039740	127040140	0.525000	chr22	17830000	17830400	0.567500
chr1	115232405	115232605	0.450000	chr2	217836600	217836800	0.495000
chr3	55720090	55720290	0.465000	chr2	217837400	217837600	0.565000
chr12	120385049	120385249	0.450000	chr2	217839200	217839400	0.550000
chr18	773873	774073	0.535000	chr2	217840000	217840200	0.555000
chr16	64493823	64494023	0.490000	chr2	217840800	217841000	0.535000
chr4	86155754	86155954	0.360000	chr2	217842200	217842400	0.385000
chr9	77215572	77215772	0.435000	chr22	17842400	17842600	0.640000
chr10	85981132	85981332	0.515000	chr22	17847400	17847600	0.535000
chr3	87678091	87678291	0.400000	chr2	217847400	217847600	0.555000
chr5	91444410	91444610	0.540000	chr2	217850400	217850600	0.575000
chrY	23643999	23644199	0.440000	chr2	217851200	217851400	0.445000
chr16	69362239	69362439	0.540000	chr22	17853200	17853400	0.555000
chr3	196124274	196124674	0.527500	chr2	217865000	217865400	0.542500
chr12	112587676	112587876	0.405000	chr22	17865400	17865600	0.550000
chrX	1425124	1425324	0.380000	chr22	17867600	17867800	0.600000
chr7	124675126	124675326	0.480000	chr22	17876400	17876600	0.590000
chr2	160851025	160851225	0.380000	chr2	217886200	217886400	0.410000
chr19	15515510	15515710	0.545000	chr2	217886800	217887000	0.550000
chr3	98703056	98703856	0.478750	chr2	217887800	217888600	0.523750
chr1	122232142	122232342	0.445000	chr22	17889000	17889200	0.530000
chr2	132259251	132259451	0.530000	chr22	17891800	17892000	0.555000
chr7	26405558	26405758	0.440000	chr22	17894200	17894400	0.490000
chr5	160370941	160371141	0.460000	chr22	17896600	17896800	0.570000
chr8	23671866	23672466	0.478333	chr2	217899600	217900200	0.570000
chr8	96775663	96775863	0.430000	chr2	217902800	217903000	0.575000
chr6	33346571	33347171	0.456667	chr2	217903800	217904400	0.576667
chr6	51637590	51637790	0.465000	chr2	217905400	217905600	0.635000
chr1	6954283	6954483	0.510000	chr2	217906000	217906200	0.610000
chr3	96400219	96400419	0.395000	chr22	17907600	17907800	0.510000
chr12	53023525	53023725	0.440000	chr22	17910600	17910800	0.555000
chr9	124831312	124831512	0.530000	chr2	217913600	217913800	0.560000
chr18	2349747	2350147	0.370000	chr22	17914000	17914400	0.432500
chr1	198018887	198019287	0.472500	chr22	17916200	17916600	0.515000
chr1	58995342	58995542	0.400000	chr22	17917800	17918000	0.600000
chr15	100922823	100923023	0.540000	chr22	17920400	17920600	0.605000
chr10	130666618	130666818	0.545000	chr22	17922000	17922200	0.600000
chr19	10521967	10522367	0.522500	chr2	217928600	217929000	0.597500
chrX	10587270	10587870	0.433333	chr22	17931400	17932000	0.508333
chr5	137638469	137638669	0.540000	chr2	217934400	217934600	0.565000
chr8	140218765	140218965	0.525000	chr2	217935000	217935200	0.590000
chr9	131610115	131610915	0.481250	chr2	217943400	217944200	0.596250
chr9	43135703	43135903	0.495000	chr22	17952400	17952600	0.535000
chr15	28715242	28715642	0.427500	chr22	17964400	17964800	0.462500
chr10	25955858	25956258	0.437500	chr22	17965600	17966000	0.455000
chr8	38568705	38569105	0.397500	chr22	17970200	17970600	0.527500
chr1	121805671	121805871	0.460000	chr22	17974200	17974400	0.500000
chr9	41951297	41951497	0.350000	chr22	17979600	17979800	0.460000
chr3	148764100	148764900	0.370000	chr22	17980200	17981000	0.521250
chr2	111616468	111616668	0.470000	chr2	217988600	217988800	0.565000
chr4	71803465	71803665	0.295000	chr2	217993200	217993400	0.370000
chr2	95036516	95036716	0.450000	chr2	217994000	217994200	0.645000
chrX	71596960	71597160	0.425000	chr22	17994800	17995000	0.465000
chr3	132163387	132163587	0.380000	chr22	17996600	17996800	0.525000
chr3	121217131	121217331	0.535000	chr2	217996600	217996800	0.570000
chr3	138296158	138296358	0.410000	chr2	218000200	218000400	0.465000
chr1	223411997	223412197	0.425000	chr22	18000600	18000800	0.655000
chr19	13604437	13605037	0.461667	chr22	18001400	18002000	0.615000
chr7	37254774	37254974	0.390000	chr22	18005200	18005400	0.415000
chr9	128627269	128627669	0.640000	chr2	218010200	218010600	0.760000
chr1	237784032	237784232	0.505000	chr2	218017800	218018000	0.585000
chr8	73333513	73334113	0.481667	chr2	218019600	218020200	0.528333
chr19	6750926	6751126	0.515000	chr22	18023600	18023800	0.720000
chr8	1674083	1674283	0.520000	chr22	18024400	18024600	0.795000
chr12	53115655	53116255	0.563333	chr2	218034400	218035000	0.613333
chr22	34418541	34418741	0.385000	chr2	218036400	218036600	0.425000
chr6	146954693	146954893	0.450000	chr2	218046400	218046600	0.375000
chrX	146710452	146711052	0.361667	chr2	218047600	218048200	0.316667
chr8	144679469	144679669	0.525000	chr22	18048600	18048800	0.555000
chr17	76420863	76421063	0.480000	chr22	18056200	18056400	0.560000
chr11	3234230	3234830	0.473333	chr22	18057200	18057800	0.501667
chrX	47624319	47624519	0.565000	chr2	218063600	218063800	0.570000
chr6	21687737	21687937	0.450000	chr2	218067000	218067200	0.485000
chr11	46273032	46273232	0.490000	chr2	218068800	218069000	0.625000
chr12	49910062	49910262	0.570000	chr2	218074000	218074200	0.610000
chr1	27849630	27850030	0.390000	chr22	18076000	18076400	0.430000
chr7	151410734	151410934	0.600000	chr22	18077800	18078000	0.640000
chr6	154516179	154516379	0.485000	chr2	218081200	218081400	0.525000
chrX	21296161	21296361	0.450000	chr2	218091800	218092000	0.540000
chr10	80077721	80077921	0.435000	chr22	18092400	18092600	0.440000
chrY	25256084	25256284	0.395000	chr2	218096000	218096200	0.465000
chr20	35757792	35758192	0.435000	chr22	18103600	18104000	0.510000
chrY	49547355	49547555	0.000000	chr22	18107200	18107400	0.430000
chrX	102072554	102073354	0.442500	chr22	18110200	18111000	0.697500
chr5	176151129	176151329	0.530000	chr22	18114000	18114200	0.560000
chr1	227245068	227245268	0.505000	chr22	18114600	18114800	0.525000
chr11	100034669	100035269	0.396667	chr2	218125200	218125800	0.455000
chr15	19855210	19855410	0.380000	chr2	218127600	218127800	0.400000
chr1	213591246	213591446	0.435000	chr2	218129200	218129400	0.520000
chr6	150834310	150834710	0.417500	chr2	218130400	218130800	0.422500
chr2	102736527	102736727	0.680000	chr22	18150000	18150200	0.700000
chr5	169698746	169698946	0.445000	chr22	18156200	18156400	0.490000
chr20	41257073	41257273	0.455000	chr22	18157200	18157400	0.565000
chr14	79202215	79202615	0.405000	chr22	18164000	18164400	0.550000
chr1	18674091	18674291	0.450000	chr2	218167000	218167200	0.475000
chrX	68194117	68194317	0.340000	chr2	218169000	218169200	0.490000
chr18	45725776	45725976	0.455000	chr2	218180800	218181000	0.495000
chr16	8257396	8257596	0.425000	chr2	218183000	218183200	0.460000
chr6	33931853	33932053	0.460000	chr2	218186400	218186600	0.520000
chr20	47397090	47397290	0.395000	chr2	218214200	218214400	0.420000
chr16	32124803	32125003	0.470000	chr2	218217000	218217200	0.720000
chr7	125996704	125998304	0.469375	chr2	218217600	218219200	0.472500
chrX	138492094	138492294	0.420000	chr2	218220000	218220200	0.475000
chr9	29240678	29240878	0.380000	chr2	218223200	218223400	0.400000
chr2	148203820	148204220	0.360000	chr2	218224200	218224600	0.377500
chr5	23110875	23111075	0.345000	chr2	218225800	218226000	0.390000
chr9	67040412	67040612	0.345000	chr2	218229400	218229600	0.370000
chr6	14789927	14790127	0.470000	chr2	218231000	218231200	0.475000
chr12	109507504	109507904	0.467500	chr2	218252800	218253200	0.487500
chr19	27716994	27717394	0.462500	chr2	218257600	218258000	0.512500
chr12	122109141	122109341	0.540000	chr2	218259200	218259400	0.550000
chr17	4632569	4633169	0.553333	chr2	218261000	218261600	0.591667
chr14	36113133	36114533	0.414286	chr2	218269600	218271000	0.635714
chr2	66128533	66128733	0.545000	chr2	218272800	218273000	0.570000
chr1	113466318	113466718	0.355000	chr2	218275400	218275800	0.537500
chr7	135624409	135624809	0.522500	chr2	218284400	218284800	0.537500
chr3	55154437	55154837	0.480000	chr2	218285600	218286000	0.572500
chr6	71933021	71933621	0.388333	chr2	218286800	218287400	0.530000
chr13	33456519	33456719	0.460000	chr2	218287800	218288000	0.600000
chr10	117149213	117149413	0.440000	chr2	218289000	218289200	0.460000
chr17	18930536	18931136	0.396667	chr2	218290000	218290600	0.516667
chr7	138745436	138745636	0.475000	chr2	218291000	218291200	0.550000
chr13	49091514	49092314	0.502500	chr2	218291800	218292600	0.683750
chr4	36737383	36737583	0.400000	chr2	218293200	218293400	0.495000
chr7	103935819	103936019	0.450000	chr2	218294000	218294200	0.505000
chr5	141848000	141848200	0.490000	chr2	218297000	218297200	0.515000
chr7	130110470	130110670	0.470000	chr2	218301400	218301600	0.535000
chr16	68659443	68659643	0.525000	chr2	218307800	218308000	0.545000
chr13	8121360	8121560	0.000000	chr2	218313800	218314000	0.350000
chr9	22890403	22890603	0.420000	chr2	218316000	218316200	0.475000
chr7	53014622	53014822	0.420000	chr2	218316600	218316800	0.435000
chr3	9634274	9634674	0.397500	chr2	218317800	218318200	0.492500
chr15	59223298	59223498	0.440000	chr2	218320800	218321000	0.465000
chr3	141082429	141082629	0.460000	chr2	218322600	218322800	0.480000
chr11	124644141	124644341	0.415000	chr2	218323200	218323400	0.775000
chr16	20467009	20467409	0.422500	chr2	218324000	218324400	0.607500
chr8	8169352	8169952	0.511667	chr2	218327600	218328200	0.535000
chr1	226827209	226828209	0.525000	chr2	218329400	218330400	0.596000
chr22	11689842	11690042	0.585000	chr2	218332400	218332600	0.595000
chr1	162766286	162766886	0.441667	chr2	218333000	218333600	0.526667
chr4	109660679	109660879	0.420000	chr2	218337800	218338000	0.480000
chr5	157695364	157695564	0.480000	chr2	218348400	218348600	0.515000
chr1	37035175	37035575	0.535000	chr2	218356600	218357000	0.542500
chr8	13683964	13684164	0.400000	chr2	218359600	218359800	0.455000
chr3	170149559	170149959	0.445000	chr2	218360400	218360800	0.522500
chr18	21905950	21906550	0.448333	chr2	218361600	218362200	0.475000
chr2	5432533	5432733	0.270000	chr2	218363800	218364000	0.275000
chr17	80724844	80725044	0.570000	chr2	218367000	218367200	0.585000
chr10	5560898	5561098	0.550000	chr2	218367800	218368000	0.735000
chr20	47924627	47925227	0.410000	chr2	218369000	218369600	0.455000
chr4	53208426	53209026	0.396667	chr2	218370400	218371000	0.508333
chr6	13340042	13340242	0.430000	chr2	218371400	218371600	0.515000
chr6	120410937	120411137	0.390000	chr2	218372000	218372200	0.400000
chr1	236083738	236083938	0.505000	chr2	218378200	218378400	0.520000
chr12	122017494	122017694	0.510000	chr2	218382000	218382200	0.560000
chr13	55258806	55259006	0.470000	chr2	218384000	218384200	0.605000
chr2	57899707	57899907	0.415000	chr2	218387400	218387600	0.430000
chr2	2636249	2636449	0.525000	chr2	218388600	218388800	0.535000
chrX	103481077	103481277	0.525000	chr2	218390600	218390800	0.580000
chr21	17944248	17944448	0.455000	chr2	218393400	218393600	0.495000
chr16	53053077	53053677	0.518333	chr2	218394000	218394600	0.588333
chr20	59155419	59156019	0.515000	chr2	218395000	218395600	0.521667
chr19	55344420	55344820	0.627500	chr2	218396000	218396400	0.707500
chrY	10847981	10848181	0.465000	chr2	218396800	218397000	0.590000
chr17	66778724	66779724	0.454000	chr2	218397600	218398600	0.629000
chr14	67448127	67450127	0.477000	chr2	218399200	218401200	0.703500
chr12	87595140	87595940	0.412500	chr2	218404400	218405200	0.628750
chr6	34426927	34427727	0.530000	chr2	218405800	218406600	0.668750
chr1	5520774	5520974	0.470000	chr2	218407400	218407600	0.565000
chr9	72275521	72275921	0.510000	chr2	218422400	218422800	0.527500
chr3	141280184	141280384	0.540000	chr2	218430000	218430200	0.660000
chr9	84518770	84518970	0.490000	chr2	218438600	218438800	0.565000
chr18	6738063	6738263	0.320000	chr2	218466200	218466400	0.370000
chr8	20076867	20077067	0.375000	chr2	218471200	218471400	0.385000
chr5	62784914	62785314	0.395000	chr2	218472000	218472400	0.437500
chr9	117244654	117246054	0.466429	chr2	218568000	218569400	0.632143
chr14	27513693	27513893	0.390000	chr2	218570000	218570200	0.460000
chrX	116145454	116145654	0.480000	chr2	218618200	218618400	0.485000
chr11	90088046	90088246	0.270000	chr2	218623400	218623600	0.380000
chr17	59021199	59021399	0.515000	chr2	218630600	218630800	0.590000
chr18	47490770	47490970	0.525000	chr2	218644800	218645000	0.600000
chrX	78863989	78864189	0.435000	chr2	218648600	218648800	0.500000
chr9	69015988	69016188	0.470000	chr2	218658600	218658800	0.515000
chr2	64887537	64888337	0.478750	chr2	218659200	218660000	0.655000
chr6	114461935	114462135	0.510000	chr2	218671800	218672000	0.645000
chr6	49387863	49388063	0.400000	chr2	218677600	218677800	0.445000
chr16	76516121	76516521	0.410000	chr2	218679200	218679600	0.507500
chr9	13425088	13425288	0.385000	chr2	218687600	218687800	0.390000
chr6	43294487	43295087	0.475000	chr2	218710800	218711400	0.708333
chr19	22016265	22016465	0.355000	chr2	218714200	218714400	0.385000
chr22	16108324	16108524	0.350000	chr2	218715400	218715600	0.410000
chr1	29308148	29308348	0.500000	chr2	218722000	218722200	0.515000
chr7	125635859	125636059	0.295000	chr2	218723200	218723400	0.430000
chr5	36726209	36726409	0.420000	chr2	218728000	218728200	0.475000
chr1	239704439	239704639	0.365000	chr2	218731600	218731800	0.440000
chrX	109747022	109747222	0.475000	chr2	218733800	218734000	0.490000
chr1	59589810	59590010	0.345000	chr2	218743200	218743400	0.400000
chr20	54646968	54647968	0.420000	chr2	218744600	218745600	0.434000
chr18	23223949	23224149	0.395000	chr2	218781800	218782000	0.660000
chr4	37384492	37384692	0.455000	chr2	218799200	218799400	0.500000
chr6	135266962	135267162	0.415000	chr2	218806400	218806600	0.490000
chr8	102381307	102381507	0.515000	chr2	218811400	218811600	0.525000
chr5	102782469	102782869	0.347500	chr2	218819000	218819400	0.455000
chr20	26272613	26272813	0.430000	chr2	218820400	218820600	0.440000
chr6	20181728	20181928	0.415000	chr2	218839400	218839600	0.460000
chr4	466892	467092	0.500000	chr2	218847800	218848000	0.525000
chr17	47973464	47973664	0.530000	chr2	218853000	218853200	0.565000
chr14	104242959	104243159	0.485000	chr2	218854000	218854200	0.505000
chr14	29060615	29060815	0.450000	chr2	218861000	218861200	0.540000
chr13	61923747	61924147	0.450000	chr2	218873600	218874000	0.710000
chrX	148443741	148443941	0.400000	chr2	218876000	218876200	0.470000
chr22	31001018	31001218	0.405000	chr2	218876600	218876800	0.430000
chr5	92603885	92604085	0.455000	chr2	218877400	218877600	0.585000
chr2	157192207	157193207	0.401000	chr2	218879600	218880600	0.629000
chr8	126176277	126176477	0.435000	chr2	218883600	218883800	0.805000
chr1	36757470	36757670	0.520000	chr2	218892800	218893000	0.760000
chr8	33425704	33426304	0.476667	chr2	218896600	218897200	0.655000
chr11	94115798	94115998	0.490000	chr2	218898400	218898600	0.670000
chr11	52708026	52708626	0.415000	chr2	218909000	218909600	0.590000
chr1	2138854	2139054	0.465000	chr2	218910400	218910600	0.480000
chr6	72570079	72570279	0.490000	chr2	218932400	218932600	0.495000
chr18	49985737	49985937	0.480000	chr2	218945000	218945200	0.505000
chr1	179587638	179587838	0.455000	chr2	218953600	218953800	0.600000
chr11	68539928	68540328	0.520000	chr22	18954400	18954800	0.682500
chrX	33811172	33811372	0.515000	chr2	218959600	218959800	0.770000
chr12	131497172	131497572	0.505000	chr2	218963000	218963400	0.607500
chr11	44725828	44726428	0.541667	chr22	18967800	18968400	0.653333
chr1	37897440	37897640	0.505000	chr22	18970200	18970400	0.795000
chr8	10182625	10182825	0.525000	chr22	18971200	18971400	0.675000
chr1	183941914	183942114	0.525000	chr22	18973400	18973600	0.645000
chr11	85428274	85428474	0.385000	chr2	218980000	218980200	0.605000
chr9	114411405	114411605	0.580000	chr2	218982000	218982200	0.635000
chr16	993095	993295	0.530000	chr2	218985600	218985800	0.645000
chr3	134715317	134715517	0.475000	chr22	18987800	18988000	0.560000
chr7	122834915	122835315	0.502500	chr2	218991800	218992200	0.585000
chr9	6659129	6659929	0.526250	chr2	218993000	218993800	0.712500
chr9	86064977	86065377	0.532500	chr22	18994800	18995200	0.617500
chr2	880830	881030	0.430000	chr2	218996200	218996400	0.725000
chrX	10124516	10124716	0.575000	chr2	218997800	218998000	0.615000
chr10	3505670	3505870	0.385000	chr22	18999000	18999200	0.435000
chr1	246565378	246565578	0.520000	chr2	219002600	219002800	0.725000
chr2	121792027	121792227	0.440000	chr2	219003200	219003400	0.670000
chr11	19511604	19511804	0.580000	chr2	219010200	219010400	0.590000
chr2	113423874	113424274	0.412500	chr22	19011600	19012000	0.502500
chr8	48630367	48630767	0.440000	chr22	19022800	19023200	0.485000
chr1	157028994	157029194	0.465000	chr22	19026200	19026400	0.670000
chr5	37720669	37720869	0.430000	chr22	19027400	19027600	0.585000
chr15	23144824	23145024	0.495000	chr22	19028200	19028400	0.570000
chr1	16069962	16070162	0.540000	chr2	219029800	219030000	0.640000
chr19	39696955	39697155	0.400000	chr22	19030600	19030800	0.540000
chr13	23951854	23952854	0.535000	chr22	19032800	19033800	0.615000
chr5	29669792	29669992	0.510000	chr22	19034200	19034400	0.595000
chr12	124055639	124056239	0.401667	chr22	19035600	19036200	0.600000
chr12	121386493	121387093	0.495000	chr22	19036600	19037200	0.638333
chr7	158142835	158143035	0.540000	chr22	19038400	19038600	0.585000
chrX	46420775	46420975	0.505000	chr2	219041400	219041600	0.580000
chr1	84660596	84660796	0.535000	chr22	19042200	19042400	0.615000
chr1	204580474	204580674	0.495000	chr2	219046000	219046200	0.565000
chr2	217465601	217466001	0.412500	chr22	19051400	19051800	0.432500
chr22	22572695	22573095	0.427500	chr2	219058000	219058400	0.672500
chr1	100326032	100326232	0.485000	chr22	19058200	19058400	0.615000
chr15	33319045	33319245	0.460000	chr2	219059000	219059200	0.735000
chr10	59479294	59479494	0.475000	chr2	219060800	219061000	0.770000
chr4	106533376	106533576	0.425000	chr22	19073800	19074000	0.505000
chr6	161322075	161323075	0.416000	chr22	19085200	19086200	0.432000
chr14	23845169	23845369	0.370000	chr2	219086400	219086600	0.460000
chr1	181368485	181368685	0.465000	chr22	19087000	19087200	0.505000
chr7	85347256	85347456	0.365000	chr22	19088400	19088600	0.445000
chr4	182867386	182867586	0.530000	chr22	19097800	19098000	0.545000
chr14	27951198	27951398	0.420000	chr2	219099400	219099600	0.430000
chr6	16823961	16824161	0.430000	chr2	219104200	219104400	0.500000
chr10	124878409	124878609	0.595000	chr22	19106400	19106600	0.605000
chr14	45697922	45698122	0.325000	chr22	19109000	19109200	0.390000
chr17	23376369	23376769	0.405000	chr2	219109400	219109800	0.530000
chr4	61463494	61463694	0.395000	chr22	19109600	19109800	0.390000
chr20	9391192	9391392	0.335000	chr22	19110200	19110400	0.575000
chr5	172470896	172471496	0.478333	chr22	19111200	19111800	0.511667
chr17	17080344	17081144	0.523750	chr22	19114600	19115400	0.562500
chr18	31888415	31888615	0.410000	chr22	19115800	19116000	0.450000
chr16	17114433	17114633	0.490000	chr22	19118400	19118600	0.545000
chr8	73091340	73091540	0.480000	chr22	19119000	19119200	0.535000
chr15	17932070	17932270	0.395000	chr2	219119600	219119800	0.400000
chr3	113630838	113631238	0.495000	chr22	19120000	19120400	0.577500
chr10	112341039	112342839	0.463333	chr22	19121000	19122800	0.642222
chr14	62068101	62068501	0.360000	chr2	219122200	219122600	0.402500
chr7	149643271	149644071	0.512500	chr22	19124000	19124800	0.530000
chr7	48928225	48928825	0.406667	chr2	219124400	219125000	0.493333
chr2	45976048	45978848	0.501786	chr22	19125200	19128000	0.596071
chr10	65759783	65759983	0.420000	chr2	219125400	219125600	0.575000
chr20	47280071	47280271	0.490000	chr2	219128400	219128600	0.515000
chr6	84846599	84846799	0.530000	chr22	19134000	19134200	0.640000
chr1	101949376	101949576	0.365000	chr2	219134000	219134200	0.425000
chr1	153018136	153018336	0.560000	chr22	19138800	19139000	0.645000
chr18	21159903	21160103	0.550000	chr2	219142400	219142600	0.580000
chr16	57032140	57032340	0.525000	chr22	19144000	19144200	0.530000
chr18	68943030	68943230	0.425000	chr22	19144600	19144800	0.605000
chr14	97118552	97118752	0.520000	chr22	19146400	19146600	0.535000
chr6	34540442	34541042	0.518333	chr22	19147200	19147800	0.566667
chrX	24293828	24294028	0.475000	chr22	19149600	19149800	0.700000
chr13	21926788	21926988	0.455000	chr22	19153200	19153400	0.485000
chr9	43065806	43066006	0.355000	chr2	219155200	219155400	0.495000
chr20	50703061	50703261	0.490000	chr2	219158200	219158400	0.500000
chr6	114541228	114542028	0.525000	chr2	219160200	219161000	0.691250
chr10	20438650	20438850	0.430000	chr22	19160400	19160600	0.470000
chr2	19266079	19266279	0.480000	chr2	219165600	219165800	0.540000
chr14	25132586	25133586	0.457000	chr22	19166600	19167600	0.568000
chr13	21744726	21744926	0.450000	chr22	19168200	19168400	0.585000
chr15	101756622	101757022	0.595000	chr2	219168600	219169000	0.597500
chr2	111966943	111967343	0.485000	chr22	19169400	19169800	0.670000
chr22	41412667	41412867	0.570000	chr22	19170600	19170800	0.605000
chr3	109728806	109729406	0.375000	chr22	19171200	19171800	0.705000
chr10	15607621	15607821	0.445000	chr2	219171200	219171400	0.500000
chr7	120554408	120554808	0.520000	chr22	19173000	19173400	0.600000
chrY	241422	241622	0.495000	chr2	219173000	219173200	0.525000
chr4	39036939	39039339	0.435833	chr22	19173800	19176200	0.620833
chrX	103634373	103634773	0.482500	chr2	219176200	219176600	0.635000
chr11	919195	920795	0.546250	chr22	19176800	19178400	0.677500
chr5	149091916	149093316	0.415000	chr2	219177000	219178400	0.607143
chr21	45918084	45919084	0.519000	chr22	19178800	19179800	0.652000
chrX	48132107	48132907	0.451250	chr2	219178800	219179600	0.456250
chr1	57916512	57916912	0.477500	chr22	19180800	19181200	0.602500
chr18	45164810	45165810	0.402000	chr22	19181800	19182800	0.576000
chr3	17537403	17537603	0.485000	chr2	219182600	219182800	0.615000
chr5	146673602	146674202	0.396667	chr22	19183800	19184400	0.553333
chr15	23641460	23641860	0.422500	chr22	19185000	19185400	0.570000
chr17	75654200	75654400	0.430000	chr22	19185800	19186000	0.620000
chr17	67686175	67686575	0.435000	chr2	219188800	219189200	0.452500
chr6	27772384	27772584	0.495000	chr22	19191400	19191600	0.540000
chr3	151755813	151756013	0.380000	chr22	19194000	19194200	0.450000
chr17	16904649	16904849	0.430000	chr22	19195800	19196000	0.590000
chr21	14201469	14201869	0.412500	chr2	219200800	219201200	0.485000
chr6	156516484	156516684	0.560000	chr22	19202400	19202600	0.675000
chr3	139446822	139447622	0.460000	chr22	19203400	19204200	0.576250
chr1	60670095	60670895	0.458750	chr2	219206600	219207400	0.692500
chr6	80146542	80146742	0.465000	chr2	219209600	219209800	0.475000
chr13	32692491	32692691	0.390000	chr2	219211600	219211800	0.420000
chr1	155098740	155099540	0.472500	chr2	219217800	219218600	0.593750
chr13	21658796	21659596	0.436250	chr22	19218000	19218800	0.465000
chr15	66838444	66838644	0.510000	chr2	219219000	219219200	0.625000
chr17	6012671	6012871	0.475000	chr2	219225400	219225600	0.535000
chr1	180267801	180269801	0.462000	chr2	219228400	219230400	0.618500
chr16	79428099	79428299	0.455000	chr22	19233400	19233600	0.495000
chr16	58323487	58323687	0.385000	chr22	19240400	19240600	0.575000
chrX	143467740	143467940	0.435000	chr22	19241400	19241600	0.455000
chr14	69544185	69544385	0.515000	chr2	219243600	219243800	0.545000
chr22	29539174	29539374	0.440000	chr22	19244800	19245000	0.460000
chr22	34981626	34981826	0.500000	chr2	219245400	219245600	0.695000
chr14	97789842	97790042	0.460000	chr2	219247800	219248000	0.505000
chr11	129235843	129236043	0.415000	chr2	219248400	219248600	0.570000
chr21	5050084	5050484	0.515000	chr2	219249600	219250000	0.550000
chrX	45244857	45245057	0.385000	chr2	219253000	219253200	0.620000
chr16	85566266	85567666	0.592857	chr2	219253800	219255200	0.622857
chr14	87686015	87686615	0.388333	chr22	19259600	19260200	0.415000
chr17	9692258	9692458	0.460000	chr2	219267000	219267200	0.535000
chr12	38423290	38423490	0.465000	chr2	219273200	219273400	0.490000
chr8	26756365	26756565	0.395000	chr22	19276000	19276200	0.515000
chr2	90280819	90281619	0.466250	chr2	219277600	219278400	0.531250
chr10	114545057	114546057	0.487000	chr2	219279000	219280000	0.676000
chr22	48861351	48861551	0.530000	chr2	219286200	219286400	0.545000
chr18	60099770	60099970	0.415000	chr2	219287000	219287200	0.550000
chr6	63471034	63471634	0.476667	chr2	219288000	219288600	0.541667
chr1	153302481	153302881	0.487500	chr2	219289600	219290000	0.572500
chr22	29690551	29690751	0.455000	chr22	19289800	19290000	0.475000
chr6	71442383	71442583	0.495000	chr22	19291200	19291400	0.695000
chr16	29454793	29454993	0.705000	chr22	19291800	19292000	0.795000
chr22	30913880	30915080	0.424167	chr2	219294600	219295800	0.598333
chr9	41869018	41869218	0.455000	chr2	219296200	219296400	0.620000
chr14	56647255	56647455	0.470000	chr22	19296400	19296600	0.535000
chr7	12745091	12745291	0.540000	chr22	19297000	19297200	0.555000
chrX	144997494	144997894	0.492500	chr2	219298800	219299200	0.600000
chr10	70006084	70006284	0.415000	chr22	19300000	19300200	0.420000
chr9	105902813	105903013	0.530000	chr2	219308200	219308400	0.655000
chr10	104713071	104713271	0.460000	chr2	219331600	219331800	0.675000
chr1	180053652	180053852	0.355000	chr2	219344800	219345000	0.440000
chr8	69830311	69830511	0.435000	chr2	219352600	219352800	0.520000
chr16	31186139	31186339	0.450000	chr2	219354200	219354400	0.505000
chr2	217121617	217121817	0.320000	chr2	219357000	219357200	0.390000
chr18	25702364	25702564	0.465000	chr2	219358200	219358400	0.680000
chr5	180166231	180166431	0.395000	chr22	19361800	19362000	0.465000
chr4	54528211	54528411	0.455000	chr2	219362600	219362800	0.545000
chr1	12762038	12762238	0.485000	chr2	219381600	219381800	0.530000
chr11	66710028	66710228	0.510000	chr2	219384200	219384400	0.615000
chr10	12294927	12295127	0.535000	chr2	219387000	219387200	0.600000
chr22	46320093	46321093	0.580000	chr2	219387600	219388600	0.766000
chr10	92629841	92630041	0.415000	chr22	19390600	19390800	0.430000
chr3	192542827	192543627	0.512500	chr22	19396600	19397400	0.538750
chr1	208685197	208685397	0.415000	chr22	19398200	19398400	0.515000
chr18	59146290	59146490	0.445000	chr22	19398800	19399000	0.480000
chr17	8426267	8426467	0.430000	chr2	219403000	219403200	0.525000
chr3	35472757	35472957	0.270000	chr22	19403200	19403400	0.405000
chr3	14409961	14410161	0.525000	chr22	19404200	19404400	0.540000
chr13	48796842	48797042	0.530000	chr2	219405600	219405800	0.635000
chr6	149130638	149130838	0.490000	chr22	19406400	19406600	0.525000
chr13	74214751	74215551	0.363750	chr22	19408200	19409000	0.465000
chr3	50094449	50094649	0.410000	chr22	19412600	19412800	0.505000
chr9	131063042	131063242	0.510000	chr22	19419200	19419400	0.540000
chr2	217106346	217106546	0.410000	chr22	19419800	19420000	0.490000
chr14	90215677	90215877	0.440000	chr2	219419800	219420000	0.595000
chr6	25819040	25819240	0.415000	chr22	19421600	19421800	0.515000
chr11	127595066	127595466	0.402500	chr22	19422400	19422800	0.537500
chr12	125881188	125881388	0.420000	chr22	19423600	19423800	0.485000
chr5	60650514	60650714	0.385000	chr22	19424200	19424400	0.485000
chr4	179287324	179287524	0.480000	chr22	19427200	19427400	0.495000
chr8	38988607	38988807	0.335000	chr22	19429600	19429800	0.425000
chr12	106693026	106693226	0.485000	chr22	19430600	19430800	0.535000
chr6	78260951	78261151	0.520000	chr2	219430800	219431000	0.645000
chr3	23661694	23661894	0.450000	chr22	19431600	19431800	0.805000
chr4	180446817	180447217	0.435000	chr22	19432200	19432600	0.745000
chr4	114582136	114582536	0.482500	chr22	19433000	19433400	0.540000
chr6	137802811	137803011	0.440000	chr2	219434000	219434200	0.535000
chr17	28315525	28316325	0.443750	chr22	19436800	19437600	0.460000
chr2	85921800	85922200	0.472500	chr22	19440400	19440800	0.547500
chr11	95995242	95995842	0.383333	chr2	219441400	219442000	0.701667
chr3	161628691	161628891	0.485000	chr22	19442400	19442600	0.550000
chr14	19771824	19772024	0.455000	chr22	19444000	19444200	0.560000
chr4	34738801	34739001	0.490000	chr2	219446200	219446400	0.555000
chr14	90741604	90742604	0.412000	chr22	19447400	19448400	0.624000
chr6	154001067	154001267	0.495000	chr2	219449000	219449200	0.735000
chr11	28140842	28141042	0.485000	chr2	219455600	219455800	0.555000
chr4	145269145	145269345	0.505000	chr2	219458200	219458400	0.540000
chr3	62300309	62300509	0.485000	chr2	219459600	219459800	0.600000
chr4	189301543	189301743	0.430000	chr2	219460600	219460800	0.695000
chrX	154773182	154773582	0.452500	chr2	219461200	219461600	0.600000
chr11	67248397	67248597	0.365000	chr22	19463600	19463800	0.440000
chr3	57644278	57644478	0.495000	chr22	19464200	19464400	0.580000
chr16	69709562	69709762	0.410000	chr2	219464800	219465000	0.620000
chr9	89976672	89977072	0.500000	chr22	19467400	19467800	0.527500
chr1	225978791	225979191	0.385000	chr2	219469400	219469800	0.575000
chr16	65995520	65995920	0.382500	chr2	219470400	219470800	0.522500
chr2	69036427	69036627	0.405000	chr22	19473600	19473800	0.500000
chr20	42100699	42100899	0.455000	chr2	219474800	219475000	0.480000
chrX	119089211	119089611	0.475000	chr2	219475400	219475800	0.587500
chr17	12695223	12695423	0.510000	chr2	219476400	219476600	0.535000
chr3	52473886	52474086	0.490000	chr2	219477000	219477200	0.665000
chr7	126264405	126265405	0.454000	chr22	19479000	19480000	0.571000
chrX	43055938	43056338	0.397500	chr2	219483600	219484000	0.742500
chr3	183066543	183066743	0.385000	chr22	19484400	19484600	0.535000
chr4	95198405	95199005	0.435000	chr2	219484400	219485000	0.733333
chr2	104956474	104956874	0.335000	chr22	19489200	19489600	0.372500
chr4	67172871	67173071	0.425000	chr2	219490200	219490400	0.585000
chr15	48780638	48780838	0.425000	chr2	219495600	219495800	0.540000
chr7	153330413	153330613	0.485000	chr22	19497400	19497600	0.550000
chr5	79569133	79570333	0.463333	chr2	219497800	219499000	0.653333
chr3	58466289	58466489	0.400000	chr2	219500200	219500400	0.530000
chr9	5886442	5886642	0.470000	chr2	219501600	219501800	0.540000
chr17	32502350	32502550	0.475000	chr2	219502200	219502400	0.590000
chr10	35192343	35192543	0.470000	chr22	19504000	19504200	0.550000
chr15	62103998	62104998	0.455000	chr22	19505400	19506400	0.583000
chr2	36656841	36657041	0.470000	chr2	219505800	219506000	0.560000
chr3	84754514	84754914	0.420000	chr22	19507000	19507400	0.600000
chr1	30372360	30372560	0.540000	chr2	219507800	219508000	0.615000
chr22	14227428	14227628	0.400000	chr22	19508600	19508800	0.600000
chr12	131121400	131121600	0.555000	chr2	219509200	219509400	0.655000
chrY	21897944	21899144	0.427500	chr2	219509800	219511000	0.625833
chr5	78080086	78080286	0.530000	chr2	219511800	219512000	0.640000
chr22	49411174	49411374	0.535000	chr2	219513000	219513200	0.665000
chr11	119789622	119790422	0.560000	chr2	219513800	219514600	0.640000
chr12	8609024	8610224	0.423333	chr2	219515400	219516600	0.592500
chr16	60016380	60016580	0.550000	chr22	19516400	19516600	0.630000
chrX	74386989	74387189	0.525000	chr2	219517000	219517200	0.585000
chr6	36323613	36324213	0.538333	chr22	19518200	19518800	0.616667
chr1	13231902	13232502	0.455000	chr2	219519200	219519800	0.496667
chr17	74080418	74081218	0.582500	chr22	19519400	19520200	0.612500
chr5	117032452	117033052	0.440000	chr2	219520200	219520800	0.588333
chr20	16434136	16434336	0.490000	chr2	219521200	219521400	0.590000
chrY	11453216	11453616	0.437500	chr22	19522200	19522600	0.642500
chr5	104728996	104729196	0.375000	chr2	219522200	219522400	0.555000
chr19	13032793	13033193	0.567500	chr2	219522800	219523200	0.692500
chr10	78716757	78717957	0.450833	chr22	19523600	19524800	0.698333
chr21	30329063	30329263	0.465000	chr22	19525800	19526000	0.575000
chr3	39176685	39177085	0.477500	chr2	219525800	219526200	0.582500
chr14	105548358	105548558	0.460000	chr22	19526600	19526800	0.570000
chr11	96168745	96169745	0.434000	chr22	19527400	19528400	0.560000
chr19	52579898	52580098	0.510000	chr2	219530200	219530400	0.660000
chr18	40756453	40756653	0.435000	chr22	19530800	19531000	0.565000
chr1	145497228	145497628	0.365000	chr22	19535000	19535400	0.390000
chr2	85713376	85713576	0.580000	chr2	219539400	219539600	0.655000
chr2	75740342	75740542	0.485000	chr2	219541600	219541800	0.665000
chr21	5848272	5849472	0.462500	chr2	219542800	219544000	0.700833
chr17	63915598	63917198	0.488750	chr2	219551600	219553200	0.695625
chr5	33138725	33138925	0.400000	chr22	19554800	19555000	0.590000
chr8	7285238	7285638	0.540000	chr22	19559200	19559600	0.557500
chr17	43682743	43682943	0.480000	chr2	219560600	219560800	0.665000
chr19	39658075	39659875	0.441111	chr2	219570600	219572400	0.689444
chr13	73152371	73152771	0.480000	chr2	219575600	219576000	0.512500
chr2	222066296	222066896	0.475000	chr22	19576800	19577400	0.566667
chr1	47549558	47549758	0.540000	chr2	219577000	219577200	0.575000
chr9	31462742	31463142	0.420000	chr22	19578200	19578600	0.510000
chr6	34654643	34654843	0.410000	chr2	219579000	219579200	0.420000
chr18	14288155	14288355	0.460000	chr22	19579200	19579400	0.590000
chr5	133722184	133722384	0.480000	chr2	219595400	219595600	0.485000
chr5	179222758	179223758	0.526000	chr2	219597200	219598200	0.564000
chr9	7899304	7899704	0.397500	chr22	19597400	19597800	0.412500
chrX	1124568	1124768	0.475000	chr22	19598600	19598800	0.615000
chr1	76826532	76826732	0.355000	chr2	219603800	219604000	0.485000
chr5	57984631	57985031	0.395000	chr22	19604800	19605200	0.520000
chr3	194811177	194811577	0.535000	chr22	19607400	19607800	0.625000
chr2	117001949	117002149	0.450000	chr22	19611600	19611800	0.695000
chr11	116310162	116310362	0.535000	chr2	219613000	219613200	0.615000
chr10	87373198	87373398	0.530000	chr22	19613200	19613400	0.625000
chrX	63871812	63872012	0.460000	chr22	19616400	19616600	0.505000
chr5	122579408	122579608	0.495000	chr22	19622200	19622400	0.545000
chr18	59717492	59717692	0.525000	chr22	19625400	19625600	0.685000
chr20	58763333	58764533	0.490833	chr22	19627200	19628400	0.519167
chr6	42263053	42263253	0.565000	chr2	219627600	219627800	0.835000
chr17	59871198	59871398	0.505000	chr22	19629400	19629600	0.595000
chr12	46344530	46344730	0.495000	chr22	19630000	19630200	0.550000
chr1	19963235	19963635	0.505000	chr22	19632200	19632600	0.555000
chr2	202043310	202043510	0.490000	chr22	19634000	19634200	0.540000
chr7	51009817	51010017	0.535000	chr2	219639400	219639600	0.665000
chrX	3707869	3708069	0.480000	chr22	19639600	19639800	0.620000
chr10	70909387	70909787	0.555000	chr22	19641400	19641800	0.580000
chr1	116446719	116446919	0.395000	chr2	219642600	219642800	0.645000
chr2	220670489	220671089	0.393333	chr22	19644000	19644600	0.515000
chr4	86910612	86911212	0.476667	chr22	19645000	19645600	0.580000
chr8	88547173	88547773	0.330000	chr2	219661400	219662000	0.408333
chr20	45063734	45064134	0.507500	chr22	19662000	19662400	0.542500
chr11	19379450	19379650	0.505000	chr22	19663400	19663600	0.510000
chr7	23272595	23272995	0.440000	chr22	19664000	19664400	0.560000
chr4	158792292	158792492	0.425000	chr2	219664200	219664400	0.440000
chr8	142887541	142887741	0.420000	chr2	219665000	219665200	0.525000
chr14	21753956	21754156	0.545000	chr22	19668000	19668200	0.565000
chr5	170621532	170622532	0.486000	chr22	19679400	19680400	0.561000
chr11	51276360	51276560	0.395000	chr22	19681400	19681600	0.400000
chr1	109590639	109590839	0.510000	chr22	19682800	19683000	0.515000
chr22	42654329	42654929	0.476667	chr2	219684800	219685400	0.545000
chr20	51446650	51446850	0.520000	chr22	19687000	19687200	0.525000
chr13	55435819	55436419	0.550000	chr22	19687800	19688400	0.613333
chr1	44270489	44271089	0.530000	chr22	19689200	19689800	0.620000
chrY	8074106	8074306	0.370000	chr2	219689800	219690000	0.420000
chr3	121043095	121043495	0.425000	chr22	19691800	19692200	0.550000
chr11	91930664	91930864	0.480000	chr22	19695800	19696000	0.615000
chr14	64738611	64738811	0.610000	chr22	19705400	19705600	0.620000
chr13	78427800	78429000	0.431667	chr22	19708600	19709800	0.607500
chr12	103860517	103860917	0.500000	chr22	19710600	19711000	0.587500
chr8	124887172	124887772	0.496667	chr22	19712000	19712600	0.531667
chr18	35168560	35168760	0.440000	chr2	219713200	219713400	0.445000
chr11	66296194	66297194	0.594000	chr22	19714200	19715200	0.771000
chr3	100239220	100239620	0.475000	chr22	19715800	19716200	0.630000
chr1	152379665	152380265	0.488333	chr22	19718000	19718600	0.775000
chr9	33129691	33130091	0.525000	chr22	19719000	19719400	0.717500
chr2	236110872	236111072	0.525000	chr22	19719800	19720000	0.610000
chr5	67666234	67666834	0.556667	chr22	19722200	19722800	0.688333
chr4	1382546	1383546	0.615000	chr22	19723400	19724400	0.744000
chr6	104522559	104522759	0.390000	chr2	219724800	219725000	0.475000
chr14	81428282	81429682	0.424286	chr22	19725000	19726400	0.685000
chr16	14569319	14569519	0.505000	chr22	19727400	19727600	0.720000
chr2	235299047	235299247	0.520000	chr22	19728800	19729000	0.615000
chr8	91075764	91075964	0.310000	chr2	219729200	219729400	0.350000
chr4	182404853	182405053	0.500000	chr22	19730800	19731000	0.695000
chrX	101822303	101822503	0.555000	chr22	19731800	19732000	0.640000
chr19	17049920	17050520	0.546667	chr22	19732600	19733200	0.591667
chr6	14032098	14034498	0.524167	chr22	19735000	19737400	0.630000
chr8	38936281	38936481	0.455000	chr22	19738000	19738200	0.650000
chr2	100270918	100271118	0.525000	chr22	19738800	19739000	0.660000
chr12	2949649	2950449	0.485000	chr22	19739400	19740200	0.660000
chr6	147437139	147437339	0.515000	chr22	19741000	19741200	0.585000
chr21	36950633	36951233	0.431667	chr22	19741800	19742400	0.600000
chr15	66063764	66064164	0.440000	chr22	19743200	19743600	0.635000
chr14	72641715	72641915	0.410000	chr22	19744400	19744600	0.645000
chrX	47646678	47646878	0.515000	chr22	19745800	19746000	0.675000
chr17	40926399	40926799	0.460000	chr22	19746800	19747200	0.647500
chr14	54703101	54703301	0.540000	chr22	19747600	19747800	0.655000
chr7	50767589	50767789	0.560000	chr22	19749400	19749600	0.620000
chrX	144892137	144892337	0.395000	chr2	219750600	219750800	0.490000
chr2	87303847	87304047	0.455000	chr22	19750800	19751000	0.695000
chr4	70939909	70940109	0.585000	chr22	19751600	19751800	0.620000
chr5	175514676	175514876	0.460000	chr22	19752800	19753000	0.515000
chr16	4234209	4234609	0.497500	chr22	19753400	19753800	0.590000
chr2	194131671	194131871	0.450000	chr22	19754400	19754600	0.630000
chrX	136635077	136635677	0.435000	chr22	19755000	19755600	0.706667
chr9	21133360	21134360	0.464000	chr22	19756400	19757400	0.687000
chr3	192758265	192758465	0.540000	chr22	19757800	19758000	0.555000
chr18	71764967	71765367	0.502500	chr22	19759600	19760000	0.655000
chrX	101170787	101170987	0.490000	chr22	19760600	19760800	0.850000
chrX	32192991	32193591	0.401667	chr22	19761800	19762400	0.616667
chr12	117892169	117892369	0.470000	chr22	19764400	19764600	0.695000
chr11	76880813	76881013	0.420000	chr22	19765200	19765400	0.625000
chr6	137911627	137911827	0.510000	chr22	19765800	19766000	0.750000
chr3	34259088	34259288	0.470000	chr22	19767200	19767400	0.580000
chr17	17920265	17920465	0.450000	chr22	19769800	19770000	0.515000
chr11	76761062	76762062	0.526000	chr22	19772800	19773800	0.613000
chrX	134515009	134515209	0.435000	chr22	19774200	19774400	0.575000
chr18	49843657	49844057	0.570000	chr22	19776600	19777000	0.572500
chr6	157496242	157496642	0.480000	chr22	19779000	19779400	0.585000
chr11	55691023	55691623	0.426667	chr22	19780200	19780800	0.443333
chr2	17550489	17550689	0.430000	chr22	19783600	19783800	0.610000
chr15	73610129	73610329	0.480000	chr22	19787800	19788000	0.655000
chr19	44832630	44832830	0.490000	chr22	19797200	19797400	0.655000
chr17	60679951	60680151	0.500000	chr22	19797800	19798000	0.635000
chr19	30280930	30281130	0.600000	chr22	19798800	19799000	0.635000
chr16	25859718	25859918	0.470000	chr22	19799400	19799600	0.635000
chr15	71050857	71051057	0.565000	chr22	19801000	19801200	0.645000
chr2	237661210	237661410	0.585000	chr22	19805800	19806000	0.605000
chr18	47409341	47409941	0.498333	chr22	19806400	19807000	0.620000
chrX	18874631	18874831	0.530000	chr22	19808000	19808200	0.645000
chr2	47028352	47028552	0.605000	chr22	19810800	19811000	0.645000
chr5	180832635	180832835	0.475000	chr22	19814400	19814600	0.530000
chr9	128394327	128394527	0.545000	chr22	19815400	19815600	0.580000
chr3	61069132	61069332	0.420000	chr22	19816400	19816600	0.595000
chr17	64038236	64038836	0.568333	chr22	19818000	19818600	0.600000
chr10	37285487	37285687	0.660000	chr22	19822600	19822800	0.670000
chr15	4928038	4928638	0.000000	chr22	19827600	19828200	0.378333
chr18	61065064	61065264	0.370000	chr22	19832800	19833000	0.485000
chr17	49402962	49403362	0.512500	chr22	19841800	19842200	0.570000
chr1	54481527	54481727	0.550000	chr22	19843600	19843800	0.565000
chr21	38067938	38068138	0.440000	chr22	19844400	19844600	0.605000
chr5	162818279	162818479	0.445000	chr22	19846800	19847000	0.575000
chr17	49040905	49041105	0.520000	chr22	19849000	19849200	0.550000
chr17	46165541	46166941	0.462857	chr22	19849800	19851200	0.565714
chr2	106814608	106814808	0.530000	chr22	19852200	19852400	0.645000
chr5	17591508	17592308	0.491250	chr22	19854400	19855200	0.703750
chr20	12948603	12948803	0.535000	chr22	19855800	19856000	0.595000
chr19	30914063	30914263	0.425000	chr22	19857000	19857200	0.440000
chr7	113100884	113101084	0.435000	chr22	19868600	19868800	0.540000
chr19	54380822	54381222	0.485000	chr22	19869400	19869800	0.612500
chr3	50456584	50456784	0.555000	chr22	19870200	19870400	0.615000
chr5	175218108	175218308	0.535000	chr22	19871200	19871400	0.690000
chrY	26625186	26625386	0.465000	chr22	19872000	19872200	0.630000
chr4	13705775	13705975	0.485000	chr22	19874000	19874200	0.615000
chr2	206953592	206953792	0.530000	chr22	19874600	19874800	0.615000
chr14	89622612	89622812	0.540000	chr22	19875200	19875400	0.650000
chr1	27177473	27177873	0.507500	chr22	19875800	19876200	0.580000
chr1	91937417	91938017	0.475000	chr22	19877000	19877600	0.668333
chr11	32449182	32450182	0.436000	chr22	19879600	19880600	0.634000
chr1	154354663	154355063	0.535000	chr22	19881200	19881600	0.537500
chrX	134882728	134882928	0.510000	chr22	19882000	19882200	0.560000
chr6	48694850	48695050	0.475000	chr22	19886200	19886400	0.655000
chr7	12748093	12748493	0.402500	chr22	19887000	19887400	0.467500
chr2	98302111	98302311	0.570000	chr22	19888200	19888400	0.600000
chr3	67536393	67536593	0.525000	chr22	19889000	19889200	0.595000
chr10	87105504	87105904	0.437500	chr22	19890000	19890400	0.545000
chrX	702313	703313	0.455000	chr22	19891600	19892600	0.583000
chr18	21862647	21863247	0.486667	chr22	19896800	19897400	0.631667
chr1	154974542	154974742	0.585000	chr22	19897800	19898000	0.610000
chrX	75696777	75696977	0.565000	chr22	19910000	19910200	0.585000
chr9	34100091	34100491	0.535000	chr22	19912400	19912800	0.640000
chrY	26209071	26209271	0.420000	chr22	19918400	19918600	0.615000
chr11	27729958	27730158	0.455000	chr22	19928400	19928600	0.480000
chr10	110824624	110824824	0.470000	chr22	19930200	19930400	0.525000
chr6	134068523	134068723	0.440000	chr22	19931200	19931400	0.480000
chr15	99112831	99114431	0.473125	chr22	19932400	19934000	0.559375
chr9	14967386	14967786	0.440000	chr22	19935200	19935600	0.452500
chr1	200471237	200471837	0.388333	chr22	19937800	19938400	0.470000
chr2	110030805	110031005	0.625000	chr22	19940800	19941000	0.645000
chr21	43083263	43084463	0.568333	chr22	19941600	19942800	0.630000
chr15	68494329	68494529	0.455000	chr22	19943200	19943400	0.460000
chr3	16270761	16271361	0.466667	chr22	19943800	19944400	0.511667
chr11	112860506	112860706	0.380000	chr22	19945200	19945400	0.455000
chr15	8403750	8403950	0.000000	chr22	19946000	19946200	0.405000
chr1	15206894	15207094	0.535000	chr22	19947800	19948000	0.555000
chr14	53915238	53915438	0.375000	chr22	19951800	19952000	0.565000
chr1	168239473	168240473	0.452000	chr22	19953000	19954000	0.591000
chr16	36434051	36434251	0.395000	chr22	19955600	19955800	0.560000
chr2	130767981	130768181	0.560000	chr22	19957600	19957800	0.600000
chr11	1186529	1186729	0.525000	chr22	19959400	19959600	0.730000
chr5	145028231	145029431	0.406667	chr22	19960400	19961600	0.580000
chr9	122767658	122767858	0.560000	chr22	19962400	19962600	0.660000
chr9	38375205	38375405	0.450000	chr22	19963200	19963400	0.635000
chrX	45896871	45897071	0.555000	chr22	19966200	19966400	0.610000
chr20	40766193	40766393	0.505000	chr22	19966800	19967000	0.545000
chr6	87774151	87774351	0.480000	chr22	19968000	19968200	0.605000
chr1	200957738	200957938	0.575000	chr22	19968600	19968800	0.640000
chrY	9798955	9799355	0.425000	chr22	19969400	19969800	0.605000
chr8	20734194	20734794	0.465000	chr22	19970400	19971000	0.641667
chr3	50368561	50368961	0.567500	chr22	19971400	19971800	0.657500
chr15	40805547	40805747	0.535000	chr22	19973000	19973200	0.725000
chr19	47251752	47251952	0.550000	chr22	19974600	19974800	0.560000
chr19	50065764	50066164	0.555000	chr22	19975200	19975600	0.610000
chr3	118453873	118454673	0.491250	chr22	19976600	19977400	0.615000
chr8	61753458	61754258	0.613750	chr22	19977800	19978600	0.630000
chr2	209849572	209849772	0.450000	chr22	19980200	19980400	0.640000
chr1	53103080	53103280	0.575000	chr22	19981200	19981400	0.680000
chr2	79754143	79754743	0.490000	chr22	19984000	19984600	0.590000
chr2	70711241	70711441	0.455000	chr22	19985600	19985800	0.570000
chr2	233085551	233086551	0.475000	chr22	19986400	19987400	0.718000
chr11	80099200	80100800	0.434375	chr22	19988800	19990400	0.605625
chr5	134229314	134230114	0.432500	chr22	19991400	19992200	0.611250
chr5	91336586	91336786	0.395000	chr22	19996800	19997000	0.560000
chr9	16555588	16555788	0.545000	chr2	219997400	219997600	0.575000
chr21	33201984	33202784	0.482500	chr22	19999000	19999800	0.632500
chr9	7376980	7377180	0.510000	chr22	20002200	20002400	0.580000
chr19	31368804	31369204	0.420000	chr22	20005600	20006000	0.450000
chr1	177914016	177914216	0.475000	chr22	20007600	20007800	0.545000
chr3	41358882	41359082	0.490000	chr22	20008600	20008800	0.635000
chr16	24358486	24358686	0.425000	chr22	20009800	20010000	0.455000
chr10	26138701	26139501	0.428750	chr22	20010400	20011200	0.587500
chr13	41353045	41353245	0.465000	chr22	20011800	20012000	0.470000
chr4	187687488	187687888	0.385000	chr22	20013400	20013800	0.627500
chrX	28901828	28902228	0.357500	chr22	20014600	20015000	0.637500
chr11	52073582	52073782	0.410000	chr22	20015400	20015600	0.535000
chr6	1281506	1281706	0.530000	chr22	20016200	20016400	0.760000
chr6	108064728	108065128	0.427500	chr22	20016800	20017200	0.717500
chr5	107978653	107978853	0.425000	chr22	20020200	20020400	0.505000
chr2	85426341	85427741	0.520714	chr22	20020800	20022200	0.662143
chr22	35722810	35723010	0.460000	chr22	20022800	20023000	0.555000
chr19	28396784	28398584	0.494444	chr22	20024200	20026000	0.549444
chr11	135072080	135073280	0.513333	chr22	20026400	20027600	0.518333
chr5	90752906	90753106	0.385000	chr22	20028000	20028200	0.465000
chr1	18072256	18072456	0.530000	chr22	20032000	20032200	0.630000
chr9	38065316	38065516	0.545000	chr22	20035400	20035600	0.555000
chr16	50043579	50043779	0.465000	chr22	20038200	20038400	0.570000
chr20	518636	518836	0.535000	chr22	20057800	20058000	0.540000
chr3	98805658	98806858	0.412500	chr22	20058400	20059600	0.461667
chr12	119573708	119573908	0.490000	chr22	20061000	20061200	0.620000
chr2	2769276	2769476	0.555000	chr22	20066000	20066200	0.625000
chr2	97554811	97555011	0.440000	chr22	20066800	20067000	0.585000
chr9	98517267	98517667	0.462500	chr22	20070200	20070600	0.592500
chr12	59613104	59613704	0.408333	chr22	20071600	20072200	0.475000
chr3	8239904	8240104	0.430000	chr22	20076800	20077000	0.480000
chr7	99982372	99983172	0.456250	chr22	20079800	20080600	0.760000
chr19	14978782	14979382	0.515000	chr22	20081000	20081600	0.603333
chr18	13422556	13422756	0.520000	chr22	20082800	20083000	0.540000
chrX	57162364	57162564	0.435000	chr22	20084400	20084600	0.550000
chr7	73637660	73638060	0.562500	chr22	20085000	20085400	0.617500
chr2	84274800	84275000	0.430000	chr2	220090200	220090400	0.485000
chr9	136474670	136474870	0.495000	chr22	20093400	20093600	0.530000
chr6	48843017	48843217	0.495000	chr22	20094000	20094200	0.575000
chr7	46795098	46795298	0.480000	chr22	20100600	20100800	0.575000
chr11	112636739	112637139	0.477500	chr22	20102200	20102600	0.535000
chr1	29720927	29721127	0.455000	chr2	220105200	220105400	0.490000
chr17	25821651	25821851	0.395000	chr2	220107400	220107600	0.360000
chr19	19552120	19552720	0.586667	chr22	20108400	20109000	0.601667
chr11	18999047	18999247	0.470000	chr22	20110200	20110400	0.615000
chr5	37863175	37863775	0.468333	chr22	20111200	20111800	0.560000
chr15	88889845	88890045	0.505000	chr22	20112200	20112400	0.575000
chr5	31576735	31576935	0.460000	chr22	20114800	20115000	0.635000
chr13	28504941	28505541	0.433333	chr22	20117000	20117600	0.720000
chr2	190393923	190394123	0.515000	chr22	20118000	20118200	0.615000
chr16	21432435	21432635	0.520000	chr22	20118800	20119000	0.535000
chr20	5165503	5165703	0.500000	chr22	20120200	20120400	0.580000
chr1	19106352	19107352	0.515000	chr22	20122800	20123800	0.602000
chr14	78121226	78121826	0.448333	chr22	20126400	20127000	0.565000
chr5	1833406	1835806	0.561250	chr22	20127400	20129800	0.562083
chr14	93812005	93812205	0.480000	chr22	20130400	20130600	0.600000
chr16	49921472	49921672	0.555000	chr22	20131000	20131200	0.740000
chr11	69815398	69816598	0.583333	chr22	20131600	20132800	0.750000
chr1	201316663	201316863	0.570000	chr22	20133200	20133400	0.660000
chr15	45810455	45810855	0.532500	chr22	20133800	20134200	0.627500
chr13	68555984	68556184	0.510000	chr22	20135400	20135600	0.640000
chrX	57049963	57050163	0.425000	chr22	20136000	20136200	0.710000
chr11	12900999	12901199	0.410000	chr22	20137200	20137400	0.695000
chr14	104655063	104655263	0.580000	chr22	20137800	20138000	0.685000
chr8	142627692	142628292	0.571667	chr22	20138400	20139000	0.611667
chr3	8012568	8012768	0.505000	chr22	20146000	20146200	0.665000
chr17	18161852	18162452	0.541667	chr22	20146800	20147400	0.700000
chr8	23039253	23039453	0.520000	chr22	20149400	20149600	0.685000
chr1	162242502	162242702	0.460000	chr22	20151000	20151200	0.640000
chr6	39354202	39354402	0.540000	chr22	20152800	20153000	0.610000
chr5	170559948	170561348	0.520000	chr22	20154200	20155600	0.670000
chr4	51885202	51885602	0.455000	chr22	20157000	20157400	0.630000
chr5	155027970	155028170	0.515000	chr22	20158000	20158200	0.635000
chr17	71839398	71839598	0.490000	chr22	20159000	20159200	0.560000
chr13	45234747	45234947	0.530000	chr22	20175000	20175200	0.660000
chr20	2410104	2410304	0.445000	chr22	20180400	20180600	0.690000
chr6	158884869	158885469	0.480000	chr22	20182400	20183000	0.626667
chr19	10189476	10189676	0.540000	chr22	20186600	20186800	0.610000
chr4	152529851	152530051	0.510000	chr22	20187400	20187600	0.530000
chr1	39833639	39834239	0.438333	chr22	20191200	20191800	0.585000
chr20	23034171	23034571	0.570000	chr22	20192800	20193200	0.600000
chr3	32698463	32699063	0.416667	chr22	20193600	20194200	0.626667
chr8	21905101	21905301	0.575000	chr22	20195400	20195600	0.710000
chr19	3918532	3919332	0.520000	chr22	20196000	20196800	0.628750
chr20	2200223	2201423	0.451667	chr22	20203000	20204200	0.608333
chr4	5014391	5014591	0.435000	chr22	20206200	20206400	0.555000
chr19	45322687	45322887	0.610000	chr22	20206800	20207000	0.645000
chr8	73428761	73428961	0.510000	chr22	20207600	20207800	0.645000
chr4	351846	352646	0.476250	chr22	20208600	20209400	0.617500
chr2	238615289	238616889	0.468125	chr22	20210000	20211600	0.638125
chr20	47054515	47054915	0.485000	chr22	20212000	20212400	0.667500
chr17	44537068	44537668	0.471667	chr22	20212800	20213400	0.618333
chr11	27932363	27932963	0.438333	chr22	20215800	20216400	0.613333
chr12	127650837	127651037	0.520000	chr22	20219800	20220000	0.555000
chrY	2314386	2315186	0.470000	chr22	20227800	20228600	0.622500
chr8	143145983	143146583	0.580000	chr22	20230800	20231400	0.646667
chrX	8346152	8346352	0.475000	chr22	20232200	20232400	0.650000
chrX	154431181	154431381	0.535000	chr22	20234400	20234600	0.640000
chr10	7441657	7442457	0.466250	chr22	20235400	20236200	0.573750
chr8	60269683	60270283	0.435000	chr22	20238200	20238800	0.616667
chr1	1589867	1590067	0.540000	chr22	20239200	20239400	0.685000
chr1	19354609	19355009	0.545000	chr22	20240400	20240800	0.657500
chr20	12842408	12842608	0.440000	chr22	20243600	20243800	0.635000
chr6	14030803	14031003	0.445000	chr22	20245200	20245400	0.615000
chr1	116613493	116613693	0.495000	chr22	20245800	20246000	0.655000
chr8	21704155	21704355	0.625000	chr22	20247200	20247400	0.635000
chr15	80578226	80578426	0.560000	chr22	20258800	20259000	0.635000
chr5	140172204	140172604	0.397500	chr22	20259400	20259800	0.667500
chrX	120595582	120595782	0.585000	chr22	20260800	20261000	0.630000
chr11	67024161	67024961	0.560000	chr22	20262000	20262800	0.623750
chr12	5396025	5396225	0.510000	chr22	20264600	20264800	0.665000
chr7	4001408	4001608	0.510000	chr22	20265200	20265400	0.655000
chr10	102507987	102508187	0.525000	chr22	20267400	20267600	0.680000
chr1	179850687	179850887	0.510000	chr22	20268400	20268600	0.750000
chr9	98999757	99000157	0.497500	chr22	20270200	20270600	0.657500
chr1	228079614	228079814	0.535000	chr22	20271200	20271400	0.605000
chr10	44765762	44765962	0.510000	chr22	20273200	20273400	0.585000
chr7	149191898	149192098	0.525000	chr22	20278600	20278800	0.645000
chr2	73897213	73897413	0.540000	chr22	20279800	20280000	0.605000
chr5	80950367	80950567	0.555000	chr22	20285800	20286000	0.670000
chr1	207999597	207999797	0.505000	chr22	20286800	20287000	0.570000
chr11	94676924	94677324	0.455000	chr22	20287600	20288000	0.580000
chr18	32146494	32146694	0.465000	chr22	20292800	20293000	0.570000
chr11	97963513	97964313	0.495000	chr22	20297800	20298600	0.600000
chr12	26481562	26482562	0.354000	chr22	20299000	20300000	0.742000
chr2	176564660	176564860	0.450000	chr22	20312800	20313000	0.610000
chr3	145622875	145623075	0.520000	chr22	20313800	20314000	0.635000
chr5	40845945	40846145	0.495000	chr22	20317000	20317200	0.605000
chr17	78209715	78209915	0.490000	chr22	20317600	20317800	0.505000
chr12	56480565	56480765	0.460000	chr22	20318200	20318400	0.480000
chr1	36792376	36792976	0.561667	chr22	20320000	20320600	0.718333
chr2	228252296	228252496	0.560000	chr22	20321200	20321400	0.660000
chr4	62491377	62491977	0.553333	chr22	20322600	20323200	0.588333
chr2	218812308	218812508	0.555000	chr22	20373200	20373400	0.560000
chr4	115568127	115568327	0.400000	chr22	20392000	20392200	0.450000
chr1	32882742	32882942	0.580000	chr22	20394000	20394200	0.615000
chr7	141586118	141586918	0.410000	chr22	20395600	20396400	0.492500
chr8	125291918	125292318	0.465000	chr22	20412600	20413000	0.472500
chr2	86110815	86111215	0.417500	chr22	20418200	20418600	0.627500
chr5	60819972	60820372	0.465000	chr22	20419400	20419800	0.535000
chr19	8843313	8843513	0.440000	chr22	20420400	20420600	0.500000
chr13	35574852	35575052	0.530000	chr22	20424000	20424200	0.685000
chr16	25258434	25258834	0.535000	chr22	20425000	20425400	0.667500
chr10	29843507	29843907	0.445000	chr22	20429200	20429600	0.695000
chr5	171367750	171368350	0.483333	chr22	20430600	20431200	0.711667
chr19	42067490	42067890	0.585000	chr22	20431600	20432000	0.705000
chr9	130344008	130344608	0.511667	chr22	20434600	20435200	0.563333
chr7	146193039	146193239	0.540000	chr22	20435600	20435800	0.565000
chr2	174052514	174052714	0.415000	chr22	20436400	20436600	0.775000
chr7	112510320	112510920	0.483333	chr22	20438200	20438800	0.646667
chr5	179441768	179441968	0.590000	chr22	20439200	20439400	0.635000
chr19	2584154	2584354	0.505000	chr22	20440000	20440200	0.625000
chr5	177691703	177691903	0.415000	chr22	20441200	20441400	0.570000
chr17	82289144	82289544	0.447500	chr22	20441800	20442200	0.637500
chr1	200443216	200443416	0.495000	chr22	20451200	20451400	0.550000
chr7	66920515	66920915	0.420000	chr22	20454200	20454600	0.445000
chrX	29049128	29049328	0.420000	chr22	20456400	20456600	0.585000
chr10	653913	654113	0.525000	chr22	20458000	20458200	0.595000
chrX	153269601	153269801	0.390000	chr22	20463600	20463800	0.445000
chr15	84892200	84892400	0.475000	chr22	20464200	20464400	0.560000
chr1	30333403	30333603	0.450000	chr22	20465200	20465400	0.595000
chr5	70225321	70225521	0.415000	chr22	20468400	20468600	0.520000
chr14	28761786	28761986	0.465000	chr22	20469200	20469400	0.565000
chr4	168905241	168905441	0.535000	chr22	20473200	20473400	0.565000
chr19	5363984	5364384	0.510000	chr22	20482800	20483200	0.545000
chr14	28647140	28647340	0.385000	chr22	20487800	20488000	0.530000
chr11	84760416	84760616	0.450000	chr22	20490000	20490200	0.500000
chr11	33730875	33731075	0.350000	chr22	20492200	20492400	0.515000
chr16	28945395	28946995	0.515000	chr22	20494600	20496200	0.678125
chr8	101686656	101686856	0.475000	chr22	20496600	20496800	0.570000
chr5	178759539	178759939	0.487500	chr22	20506600	20507000	0.545000
chr15	74486249	74487049	0.492500	chr22	20507400	20508200	0.623750
chrX	116756622	116757022	0.352500	chr22	20509400	20509800	0.460000
chr12	45972365	45972565	0.470000	chr22	20511400	20511600	0.480000
chr22	49081859	49082059	0.485000	chr22	20512000	20512200	0.495000
chr6	20772128	20772328	0.375000	chr22	20522800	20523000	0.590000
chrX	146214721	146215121	0.405000	chr22	20523400	20523800	0.490000
chr3	32843336	32843536	0.475000	chr22	20524200	20524400	0.490000
chr12	36588506	36589106	0.390000	chr22	20526600	20527200	0.506667
chrX	102246343	102246543	0.535000	chr22	20530600	20530800	0.630000
chr4	25244910	25246110	0.500833	chr22	20531400	20532600	0.572500
chr10	102593550	102594350	0.521250	chr22	20533000	20533800	0.562500
chr10	32947306	32947506	0.405000	chr2	220533600	220533800	0.475000
chr14	24424751	24424951	0.435000	chr22	20544800	20545000	0.500000
chr15	43094063	43094463	0.477500	chr22	20545800	20546200	0.505000
chr20	54102656	54102856	0.460000	chr22	20549600	20549800	0.575000
chr4	89225282	89225482	0.380000	chr22	20550800	20551000	0.570000
chr6	52027226	52027426	0.510000	chr22	20555400	20555600	0.525000
chr10	82495547	82495747	0.395000	chr22	20556600	20556800	0.460000
chr2	35518775	35518975	0.385000	chr22	20557400	20557600	0.445000
chr17	44578771	44578971	0.520000	chr22	20564400	20564600	0.620000
chr20	59492181	59492381	0.480000	chr22	20567000	20567200	0.555000
chr21	36139510	36139710	0.495000	chr22	20568000	20568200	0.520000
chr3	184308896	184309096	0.505000	chr22	20569400	20569600	0.595000
chr4	26812445	26812645	0.470000	chr22	20571600	20571800	0.535000
chr4	123993860	123994460	0.416667	chr22	20577200	20577800	0.551667
chrX	3680524	3680724	0.405000	chr22	20578600	20578800	0.545000
chr7	139620286	139620486	0.530000	chr22	20580200	20580400	0.620000
chr3	61424836	61425236	0.470000	chr22	20581600	20582000	0.582500
chr4	188533104	188533304	0.450000	chr22	20583800	20584000	0.550000
chr1	16868451	16868651	0.545000	chr22	20585800	20586000	0.630000
chr12	52990410	52990610	0.515000	chr22	20587400	20587600	0.615000
chr12	125275023	125275823	0.433750	chr22	20588000	20588800	0.581250
chr18	80007313	80010113	0.467143	chr22	20589400	20592200	0.619286
chr12	924370	924570	0.445000	chr22	20600400	20600600	0.575000
chr8	144538156	144539556	0.501429	chr22	20603800	20605200	0.595714
chr17	67640239	67640639	0.565000	chr22	20606200	20606600	0.605000
chr4	113041201	113041801	0.410000	chr22	20610200	20610800	0.611667
chr12	31659750	31660350	0.473333	chr22	20611400	20612000	0.630000
chr1	175555143	175555743	0.423333	chr22	20615200	20615800	0.451667
chr12	48875180	48875380	0.500000	chr22	20629400	20629600	0.510000
chr1	165806963	165807163	0.475000	chr22	20631600	20631800	0.580000
chr6	71711564	71711964	0.410000	chr22	20632200	20632600	0.607500
chr8	49149426	49149626	0.420000	chr22	20633200	20633400	0.610000
chr12	100191903	100192103	0.505000	chr22	20634400	20634600	0.630000
chr15	91199537	91199737	0.560000	chr22	20635400	20635600	0.615000
chr8	672878	673078	0.530000	chr22	20636400	20636600	0.625000
chr12	59402697	59403297	0.400000	chr22	20642600	20643200	0.466667
chr16	16471997	16472397	0.482500	chr22	20648200	20648600	0.492500
chr4	25036195	25036395	0.405000	chr22	20651800	20652000	0.465000
chr6	8217912	8218112	0.505000	chr22	20652800	20653000	0.565000
chr16	28967799	28967999	0.450000	chr22	20654800	20655000	0.580000
chr5	112529016	112530016	0.462000	chr22	20656600	20657600	0.540000
chr4	77630085	77630285	0.395000	chr22	20664400	20664600	0.535000
chr15	18559981	18560181	0.390000	chr22	20668400	20668600	0.655000
chr3	9023983	9024183	0.490000	chr22	20669800	20670000	0.675000
chr1	106986838	106987438	0.500000	chr22	20670800	20671400	0.725000
chr16	56622772	56622972	0.440000	chr2	220687400	220687600	0.465000
chr2	182796194	182796394	0.425000	chr22	20688200	20688400	0.455000
chr16	77663618	77663818	0.480000	chr22	20697600	20697800	0.545000
chr18	14117641	14117841	0.480000	chr22	20702000	20702200	0.680000
chr10	100830057	100831057	0.575000	chr22	20703000	20704000	0.684000
chr15	51156427	51156627	0.470000	chr22	20704400	20704600	0.640000
chr3	45758319	45758519	0.430000	chr22	20707800	20708000	0.610000
chr18	78949177	78949977	0.563750	chr22	20729000	20729800	0.582500
chr5	94660737	94660937	0.585000	chr22	20737000	20737200	0.605000
chr16	69104463	69104663	0.485000	chr22	20738800	20739000	0.505000
chr12	96294731	96294931	0.415000	chr22	20742000	20742200	0.495000
chr4	38634115	38634315	0.530000	chr22	20750600	20750800	0.580000
chr5	35442382	35442582	0.390000	chr22	20751200	20751400	0.555000
chr5	79890281	79890481	0.520000	chr22	20758800	20759000	0.530000
chrX	77839674	77839874	0.500000	chr22	20769200	20769400	0.535000
chr22	30002371	30002571	0.435000	chr22	20772200	20772400	0.610000
chr1	123159976	123160376	0.392500	chr22	20776800	20777200	0.445000
chr16	71031119	71031519	0.405000	chr22	20777800	20778200	0.442500
chr9	14954218	14954418	0.375000	chr22	20781800	20782000	0.455000
chr13	24892072	24892272	0.440000	chr22	20784400	20784600	0.450000
chr4	145107157	145107357	0.335000	chr22	20793400	20793600	0.280000
chr8	116456019	116456219	0.495000	chr22	20794200	20794400	0.505000
chr1	32430657	32430857	0.525000	chr22	20804000	20804200	0.585000
chr11	72375290	72375490	0.500000	chr22	20806000	20806200	0.505000
chr8	13016936	13017136	0.505000	chr22	20807600	20807800	0.535000
chr19	38662671	38662871	0.475000	chr22	20810600	20810800	0.490000
chr9	97287700	97287900	0.410000	chr22	20836400	20836600	0.515000
chr3	158361529	158361729	0.395000	chr22	20840400	20840600	0.460000
chr15	60354031	60354231	0.390000	chr22	20841000	20841200	0.485000
chr7	52539853	52540053	0.365000	chr22	20843600	20843800	0.445000
chr11	122429229	122429429	0.440000	chr22	20844200	20844400	0.445000
chr11	108086536	108086736	0.375000	chr22	20847600	20847800	0.450000
chr13	94792001	94792201	0.450000	chr22	20852200	20852400	0.510000
chr11	131292397	131292597	0.405000	chr22	20853400	20853600	0.460000
chr12	129383918	129384118	0.470000	chr22	20854600	20854800	0.475000
chr11	119986537	119986737	0.455000	chr22	20857400	20857600	0.475000
chr9	66985539	66986739	0.490000	chr22	20858000	20859200	0.688333
chr11	117714249	117714449	0.435000	chr22	20859600	20859800	0.490000
chr6	49585920	49586120	0.385000	chr22	20862600	20862800	0.540000
chr1	56831909	56833109	0.403333	chr22	20863800	20865000	0.487500
chr8	119604607	119605207	0.461667	chr22	20865800	20866400	0.523333
chr7	2170914	2171114	0.470000	chr22	20866800	20867000	0.520000
chr11	92001593	92001993	0.455000	chr22	20867400	20867800	0.487500
chr16	23548774	23548974	0.495000	chr22	20873400	20873600	0.510000
chr10	34545278	34545878	0.435000	chr22	20885600	20886200	0.511667
chr11	74248959	74249359	0.382500	chr22	20904600	20905000	0.402500
chr5	17217716	17218916	0.663333	chr22	20916800	20918000	0.680000
chr17	44739199	44739599	0.457500	chr22	20918800	20919200	0.505000
chrX	14424949	14425149	0.295000	chr22	20920000	20920200	0.345000
chr1	49451514	49451914	0.392500	chr22	20920600	20921000	0.457500
chr12	96929968	96930168	0.400000	chr22	20921400	20921600	0.450000
chr9	126124413	126125013	0.470000	chr22	20922000	20922600	0.476667
chr2	202505379	202505579	0.480000	chr22	20926600	20926800	0.505000
chr12	64385670	64386470	0.466250	chr22	20937000	20937800	0.516250
chr5	144025824	144026024	0.335000	chr22	20940400	20940600	0.380000
chr10	10535644	10535844	0.510000	chr22	20941000	20941200	0.550000
chr12	19612595	19613795	0.422500	chr22	20952200	20953400	0.461667
chr9	136639145	136639345	0.435000	chr22	20954000	20954200	0.470000
chr1	170288226	170288426	0.465000	chr22	20954600	20954800	0.590000
chr21	10594257	10594457	0.415000	chr22	20955600	20955800	0.505000
chr4	22797499	22798099	0.471667	chr22	20956400	20957000	0.586667
chr3	17905733	17906533	0.447500	chr22	20957400	20958200	0.675000
chr2	82325045	82325245	0.445000	chr22	20962000	20962200	0.515000
chr3	17051411	17052211	0.397500	chr22	20962800	20963600	0.578750
chr1	18884147	18885347	0.561667	chr22	20965000	20966200	0.715000
chr22	45059125	45059925	0.533750	chr22	20966600	20967400	0.647500
chr17	49419013	49419813	0.581250	chr22	20967800	20968600	0.613750
chrY	2808703	2808903	0.385000	chr22	20969000	20969200	0.620000
chr14	78483627	78484027	0.407500	chr22	20972400	20972800	0.427500
chr5	176702638	176702838	0.475000	chr22	20973600	20973800	0.640000
chr6	14169631	14170031	0.395000	chr22	20975600	20976000	0.625000
chr1	155330965	155331165	0.510000	chr22	20979400	20979600	0.660000
chr9	75978394	75978594	0.435000	chr22	20980400	20980600	0.555000
chr19	38223607	38224207	0.611667	chr22	20981800	20982400	0.705000
chr3	10257720	10258720	0.452000	chr22	20982800	20983800	0.530000
chr9	33612955	33613555	0.405000	chr22	20988600	20989200	0.628333
chr10	46686429	46686629	0.500000	chr22	20989600	20989800	0.650000
chr6	129698706	129698906	0.500000	chr22	20991400	20991600	0.690000
chr6	44513272	44514872	0.463125	chr22	20993600	20995200	0.648750
chr2	67211327	67211527	0.500000	chr22	20995600	20995800	0.605000
chr7	154779124	154779324	0.585000	chr22	20997000	20997200	0.670000
chr13	83879225	83880625	0.541429	chr22	20997600	20999000	0.603571
chr1	31205247	31205447	0.505000	chr22	21000000	21000200	0.670000
chr7	49096903	49097103	0.515000	chr22	21000800	21001000	0.600000
chr5	153958641	153960041	0.507143	chr22	21001800	21003200	0.622857
chr12	109754692	109755092	0.460000	chr22	21003800	21004200	0.512500
chr19	45817384	45817584	0.470000	chr22	21009600	21009800	0.500000
chrX	144165433	144165633	0.505000	chr22	21014200	21014400	0.685000
chr11	62424654	62425054	0.612500	chr22	21014800	21015200	0.622500
chr16	23843146	23843346	0.395000	chr22	21015800	21016000	0.640000
chr2	28811415	28811815	0.472500	chr22	21020800	21021200	0.505000
chr1	85314867	85315067	0.435000	chr22	21022000	21022200	0.535000
chr7	1707398	1708198	0.581250	chr22	21023000	21023800	0.607500
chr2	45689224	45689624	0.330000	chr2	221025400	221025800	0.440000
chr13	45812682	45813882	0.490000	chr22	21026400	21027600	0.603333
chr22	12037393	12037593	0.395000	chr22	21029000	21029200	0.640000
chr8	108458243	108458443	0.565000	chr22	21029800	21030000	0.615000
chr7	32892232	32893032	0.543750	chr22	21032200	21033000	0.681250
chr5	28251336	28251736	0.435000	chr22	21037800	21038200	0.455000
chr5	174620609	174620809	0.500000	chr22	21040600	21040800	0.515000
chr18	11669212	11669612	0.535000	chr22	21043600	21044000	0.550000
chr1	238004279	238005279	0.404000	chr22	21045000	21046000	0.616000
chr6	116838862	116839062	0.425000	chr22	21047400	21047600	0.650000
chr1	70629703	70630903	0.494167	chr22	21050800	21052000	0.535000
chr4	176083650	176083850	0.455000	chr22	21052400	21052600	0.480000
chr22	27672219	27672419	0.590000	chr22	21053000	21053200	0.595000
chr9	123442980	123443580	0.431667	chr22	21054800	21055400	0.595000
chr9	135567891	135568091	0.475000	chr22	21056000	21056200	0.530000
chr1	118589381	118589981	0.506667	chr22	21056600	21057200	0.553333
chr5	175773463	175773663	0.545000	chr22	21074200	21074400	0.595000
chr8	130111687	130112087	0.472500	chr22	21077000	21077400	0.635000
chr19	29421592	29421792	0.515000	chr22	21078000	21078200	0.610000
chr16	81896277	81896477	0.520000	chr22	21078600	21078800	0.610000
chr8	102203669	102203869	0.485000	chr22	21079400	21079600	0.620000
chr19	9934403	9934603	0.525000	chr22	21080600	21080800	0.665000
chrX	91570368	91570568	0.535000	chr22	21093600	21093800	0.550000
chr17	68932372	68932572	0.340000	chr22	21098200	21098400	0.450000
chr4	86042098	86042498	0.430000	chr22	21102000	21102400	0.527500
chr10	128458750	128459150	0.542500	chr22	21102800	21103200	0.625000
chr9	13131546	13131746	0.440000	chr2	221104600	221104800	0.610000
chr10	57962007	57962207	0.365000	chr2	221170600	221170800	0.405000
chr11	19065724	19065924	0.345000	chr2	221203200	221203400	0.420000
chrX	26328729	26329129	0.365000	chr2	221284200	221284600	0.322500
chr11	92939229	92939429	0.390000	chr2	221299600	221299800	0.420000
chrY	49768489	49768689	0.000000	chr2	221312800	221313000	0.340000
chr14	51141003	51141203	0.410000	chr2	221346800	221347000	0.495000
chr15	26476093	26476293	0.385000	chr2	221407800	221408000	0.390000
chr9	94808979	94809179	0.410000	chr2	221420400	221420600	0.445000
chr1	114457496	114457696	0.420000	chr2	221444200	221444400	0.435000
chr9	3868879	3869079	0.425000	chr2	221452000	221452200	0.445000
chr14	79272010	79272210	0.395000	chr2	221463400	221463600	0.420000
chr14	28463322	28463522	0.345000	chr2	221465800	221466000	0.430000
chr15	74865976	74866176	0.410000	chr2	221511400	221511600	0.425000
chr16	77521714	77522514	0.426250	chr2	221517800	221518600	0.462500
chr4	116049748	116050348	0.251667	chr2	221520200	221520800	0.370000
chrX	56612016	56612216	0.375000	chr2	221528000	221528200	0.460000
chr5	159585536	159585736	0.395000	chr2	221529600	221529800	0.420000
chr8	42960404	42960604	0.370000	chr2	221530200	221530400	0.380000
chr10	28012922	28013322	0.427500	chr2	221555200	221555600	0.450000
chr13	32846126	32846326	0.460000	chr22	21556200	21556400	0.480000
chr3	53777342	53777542	0.535000	chr22	21559800	21560000	0.625000
chr3	88427989	88428189	0.525000	chr22	21564400	21564600	0.550000
chr16	55181585	55181985	0.502500	chr22	21566600	21567000	0.512500
chr10	106397907	106399507	0.427500	chr22	21567600	21569200	0.611250
chr5	28273888	28274488	0.383333	chr22	21570000	21570600	0.426667
chr1	110065258	110066458	0.568333	chr2	221570600	221571800	0.582500
chrX	17716716	17717116	0.467500	chr22	21571200	21571600	0.472500
chr10	101656585	101657385	0.472500	chr2	221572200	221573000	0.628750
chr17	68178217	68179017	0.511250	chr22	21573200	21574000	0.533750
chr13	112146936	112147536	0.546667	chr2	221573600	221574200	0.608333
chr6	35268220	35268420	0.390000	chr22	21576000	21576200	0.475000
chr10	84616674	84616874	0.485000	chr22	21577800	21578000	0.505000
chr5	44792985	44793385	0.450000	chr22	21578400	21578800	0.537500
chr16	60128524	60129324	0.378750	chr22	21579600	21580400	0.440000
chr8	94254595	94255395	0.461250	chr22	21582200	21583000	0.507500
chr3	131022200	131023200	0.444000	chr22	21584800	21585800	0.477000
chr7	31615746	31616346	0.416667	chr22	21586200	21586800	0.510000
chr13	76948609	76949409	0.441250	chr22	21587600	21588400	0.493750
chr16	82730252	82730852	0.385000	chr22	21591000	21591600	0.576667
chr17	34186445	34186645	0.470000	chr22	21592400	21592600	0.485000
chr10	84996450	84996850	0.445000	chr22	21593800	21594200	0.547500
chr4	5069642	5070242	0.463333	chr22	21595000	21595600	0.561667
chr2	176727933	176728533	0.460000	chr22	21599200	21599800	0.508333
chr10	132392661	132393261	0.510000	chr22	21602000	21602600	0.523333
chr18	34795318	34795518	0.390000	chr22	21604000	21604200	0.405000
chr9	105850693	105850893	0.470000	chr22	21604800	21605000	0.505000
chr12	118819660	118820060	0.447500	chr22	21606800	21607200	0.575000
chr3	193859282	193859482	0.540000	chr22	21607600	21607800	0.590000
chr3	162819955	162820155	0.460000	chr22	21608800	21609000	0.535000
chrY	26047238	26048238	0.454000	chr22	21611200	21612200	0.499000
chr1	235639238	235639438	0.495000	chr22	21613000	21613200	0.580000
chr3	53723536	53724136	0.480000	chr22	21619000	21619600	0.516667
chr5	56310470	56310870	0.477500	chr22	21620200	21620600	0.487500
chrX	1877140	1877340	0.470000	chr22	21622000	21622200	0.520000
chr19	22592208	22592408	0.495000	chr22	21623200	21623400	0.595000
chrX	101755465	101755865	0.425000	chr22	21624200	21624600	0.560000
chr2	127463905	127464105	0.475000	chr22	21625400	21625600	0.585000
chr2	169166682	169168082	0.395714	chr22	21626200	21627600	0.534286
chr18	63514447	63514647	0.500000	chr22	21628200	21628400	0.585000
chr5	72659382	72659582	0.530000	chr22	21629400	21629600	0.645000
chr2	118458821	118459021	0.480000	chr22	21630000	21630200	0.760000
chr12	77283753	77284953	0.391667	chr22	21630600	21631800	0.429167
chrX	141095335	141095535	0.475000	chr22	21632600	21632800	0.605000
chr11	76308281	76308881	0.518333	chr22	21634200	21634800	0.631667
chr16	68496722	68496922	0.580000	chr22	21636000	21636200	0.615000
chr6	124931643	124931843	0.335000	chr22	21637600	21637800	0.490000
chr11	85663734	85663934	0.535000	chr22	21638600	21638800	0.565000
chr6	79482230	79482630	0.440000	chr22	21639400	21639800	0.530000
chr7	85338321	85338921	0.293333	chr2	221641200	221641800	0.396667
chr5	136049793	136050593	0.501250	chr22	21641600	21642400	0.641250
chr18	35583869	35584669	0.375000	chr22	21642800	21643600	0.605000
chr7	128610305	128610505	0.545000	chr22	21644000	21644200	0.575000
chr14	102269052	102269652	0.440000	chr22	21646400	21647000	0.526667
chr3	44711212	44711612	0.410000	chr22	21649400	21649800	0.487500
chr4	166198754	166198954	0.380000	chr22	21650400	21650600	0.505000
chr3	43674317	43674717	0.425000	chr22	21651200	21651600	0.490000
chr8	797627	797827	0.490000	chr22	21652000	21652200	0.635000
chr17	47900444	47900644	0.510000	chr22	21653800	21654000	0.535000
chr1	27113040	27113840	0.495000	chr22	21657400	21658200	0.715000
chr6	157589136	157589336	0.470000	chr22	21660200	21660400	0.515000
chr2	42850152	42851152	0.530000	chr22	21661200	21662200	0.555000
chr12	50024335	50024535	0.410000	chr22	21663800	21664000	0.540000
chr10	24034702	24034902	0.560000	chr22	21666200	21666400	0.690000
chr1	112754200	112755200	0.437000	chr22	21666800	21667800	0.465000
chr16	87234923	87235523	0.568333	chr22	21673600	21674200	0.613333
chr5	141054830	141055630	0.431250	chr22	21676000	21676800	0.481250
chr6	30086286	30086686	0.545000	chr22	21677800	21678200	0.632500
chr9	108086071	108086871	0.440000	chr22	21681000	21681800	0.595000
chr21	34668500	34668900	0.547500	chr22	21685000	21685400	0.637500
chrX	1107089	1107289	0.495000	chr22	21686200	21686400	0.605000
chr9	8858324	8858524	0.605000	chr22	21686800	21687000	0.640000
chr18	74503496	74505496	0.490000	chr22	21687800	21689800	0.584500
chr1	55041042	55041242	0.515000	chr22	21695600	21695800	0.645000
chr16	48985689	48986089	0.452500	chr22	21696200	21696600	0.592500
chr17	1253441	1254041	0.568333	chr22	21697200	21697800	0.596667
chrY	21583472	21583672	0.525000	chr22	21698600	21698800	0.530000
chr3	68284057	68287457	0.394118	chr22	21700800	21704200	0.535882
chrX	91571132	91571732	0.345000	chr22	21705200	21705800	0.431667
chr7	129897378	129897578	0.340000	chr22	21707800	21708000	0.425000
chr10	79980172	79980772	0.488333	chr22	21713000	21713600	0.495000
chr17	5582215	5582415	0.535000	chr22	21714200	21714400	0.615000
chr17	15425493	15425693	0.480000	chr22	21716400	21716600	0.555000
chr1	95982191	95982391	0.390000	chr22	21719200	21719400	0.395000
chr17	51982534	51982934	0.372500	chr22	21726600	21727000	0.562500
chr5	162975331	162975531	0.520000	chr22	21728400	21728600	0.535000
chr7	101194008	101194608	0.501667	chr22	21730600	21731200	0.530000
chr20	399733	399933	0.535000	chr22	21731800	21732000	0.560000
chr16	51352389	51352589	0.430000	chr22	21734600	21734800	0.515000
chr7	142312641	142313041	0.525000	chr22	21735800	21736200	0.795000
chr2	221731043	221731243	0.330000	chr22	21737000	21737200	0.345000
chr14	105401613	105401813	0.410000	chr22	21737600	21737800	0.440000
chr1	159476921	159477121	0.455000	chr22	21739400	21739600	0.605000
chr20	56259082	56259882	0.457500	chr22	21741400	21742200	0.538750
chr3	194194643	194195243	0.441667	chr22	21743600	21744200	0.501667
chr1	106291260	106291460	0.500000	chr22	21748400	21748600	0.530000
chr1	123868695	123868895	0.380000	chr22	21749000	21749200	0.385000
chr3	177605550	177605750	0.430000	chr22	21752800	21753000	0.490000
chr19	17680979	17681179	0.505000	chr22	21753800	21754000	0.605000
chr16	66866276	66866476	0.575000	chr22	21754600	21754800	0.580000
chr3	5677061	5677461	0.445000	chr22	21755800	21756200	0.447500
chr11	9289313	9289713	0.395000	chr22	21756800	21757200	0.532500
chr12	32899083	32900483	0.472857	chr22	21758200	21759600	0.550000
chr4	13551034	13551834	0.353750	chr22	21760600	21761400	0.382500
chr10	72884760	72885160	0.382500	chr22	21763200	21763600	0.425000
chr14	54826820	54827020	0.495000	chr22	21764400	21764600	0.505000
chr11	34650215	34650815	0.485000	chr22	21767000	21767600	0.535000
chr6	161929258	161929458	0.405000	chr22	21773000	21773200	0.455000
chrX	47904474	47905074	0.420000	chr22	21774800	21775400	0.421667
chr8	88016824	88017024	0.385000	chr22	21776600	21776800	0.505000
chr11	96858097	96858297	0.420000	chr22	21779000	21779200	0.480000
chr4	14351950	14352150	0.370000	chr22	21780400	21780600	0.420000
chr7	146109251	146109651	0.382500	chr22	21784600	21785000	0.415000
chr12	82922372	82922572	0.315000	chr22	21786000	21786200	0.320000
chr17	34901704	34902104	0.430000	chr22	21791800	21792200	0.402500
chr3	148671867	148672067	0.440000	chr2	221805200	221805400	0.475000
chr20	31412605	31413005	0.452500	chr22	21810600	21811000	0.477500
chr1	124762850	124763050	0.400000	chr22	21814800	21815000	0.530000
chr22	15998452	15999252	0.376250	chr22	21816800	21817600	0.477500
chr6	118506202	118506402	0.445000	chr22	21818000	21818200	0.455000
chr17	54959434	54960234	0.417500	chr22	21818600	21819400	0.490000
chr1	124130570	124131770	0.389167	chr22	21823600	21824800	0.391667
chr11	30920962	30921162	0.250000	chr22	21825600	21825800	0.355000
chr7	7178593	7179193	0.400000	chr22	21826400	21827000	0.445000
chr1	220555340	220555740	0.375000	chr22	21827400	21827800	0.392500
chr1	193566652	193566852	0.420000	chr22	21828200	21828400	0.440000
chr6	153622078	153622278	0.380000	chr22	21831400	21831600	0.430000
chr6	135533055	135533255	0.420000	chr22	21832800	21833000	0.425000
chr18	77976153	77976953	0.421250	chr22	21834800	21835600	0.432500
chr7	61421120	61421320	0.405000	chr22	21836000	21836200	0.475000
chr4	129402952	129403552	0.403333	chr22	21837200	21837800	0.438333
chr8	138207042	138208842	0.421111	chr22	21843200	21845000	0.431111
chr8	60266581	60266781	0.345000	chr22	21845600	21845800	0.380000
chr8	109257539	109257739	0.365000	chr22	21846200	21846400	0.445000
chr8	10458022	10458222	0.410000	chr22	21848200	21848400	0.490000
chrX	16318838	16319438	0.370000	chr22	21849600	21850200	0.403333
chr14	57042873	57043073	0.345000	chr22	21852400	21852600	0.390000
chr16	81927400	81927600	0.470000	chr22	21855800	21856000	0.495000
chr1	222753710	222753910	0.425000	chr22	21856400	21856600	0.460000
chr8	3581675	3582475	0.430000	chr22	21857600	21858400	0.437500
chr6	88510011	88511411	0.385714	chr22	21859600	21861000	0.428571
chr2	201614504	201615304	0.395000	chr22	21861400	21862200	0.427500
chr2	161169942	161170142	0.405000	chr22	21863000	21863200	0.440000
chr1	159398900	159399500	0.413333	chr22	21863600	21864200	0.423333
chr13	78946186	78946386	0.310000	chr22	21864600	21864800	0.370000
chr14	25359634	25359834	0.375000	chr22	21865200	21865400	0.405000
chr22	30918233	30918433	0.485000	chr22	21867000	21867200	0.725000
chr5	174996577	174997177	0.453333	chr22	21867600	21868200	0.666667
chr7	33416438	33416838	0.442500	chr22	21868600	21869000	0.470000
chr12	94932017	94932617	0.545000	chr22	21869600	21870200	0.560000
chr7	104990629	104990829	0.355000	chr22	21872400	21872600	0.410000
chr16	65664863	65666663	0.440556	chr22	21875000	21876800	0.486111
chr11	33405807	33406407	0.440000	chr22	21881800	21882400	0.476667
chr6	25270677	25271277	0.425000	chr22	21882800	21883400	0.476667
chrX	4038268	4038468	0.415000	chr22	21886400	21886600	0.435000
chr18	9530944	9531144	0.530000	chr22	21902400	21902600	0.540000
chr1	242409623	242410023	0.517500	chr22	21904400	21904800	0.555000
chr16	26020906	26021106	0.385000	chr22	21911200	21911400	0.435000
chr5	56845853	56846053	0.380000	chr2	221912000	221912200	0.435000
chr12	60258653	60258853	0.350000	chr22	21914800	21915000	0.355000
chr20	47327030	47327230	0.500000	chr22	21916600	21916800	0.545000
chr13	17853641	17854441	0.392500	chr22	21917200	21918000	0.581250
chr8	143535321	143535521	0.625000	chr22	21919800	21920000	0.640000
chr17	7940418	7941618	0.425000	chr22	21920400	21921600	0.594167
chr9	113572261	113572461	0.590000	chr22	21922600	21922800	0.625000
chr4	38634252	38635652	0.443571	chr22	21926800	21928200	0.601429
chr2	26122321	26122521	0.560000	chr22	21928600	21928800	0.580000
chr1	22271486	22271686	0.535000	chr22	21936600	21936800	0.600000
chr10	125077881	125078081	0.585000	chr22	21937200	21937400	0.595000
chr10	131292890	131293690	0.491250	chr22	21938000	21938800	0.615000
chr1	182455936	182456336	0.437500	chr22	21939400	21939800	0.610000
chr3	125210482	125210682	0.490000	chr22	21940600	21940800	0.540000
chr5	128334248	128334848	0.465000	chr22	21941400	21942000	0.545000
chr2	178741286	178741486	0.470000	chr22	21942600	21942800	0.675000
chr2	138884096	138884296	0.500000	chr22	21944200	21944400	0.570000
chr4	5197182	5197382	0.495000	chr22	21945600	21945800	0.610000
chr12	85735393	85735593	0.365000	chr22	21946600	21946800	0.585000
chr4	76109275	76109675	0.372500	chr22	21947600	21948000	0.470000
chr19	30752093	30752893	0.440000	chr22	21948400	21949200	0.572500
chr1	187989347	187989547	0.280000	chr22	21950400	21950600	0.345000
chr3	186764405	186764805	0.485000	chr22	21952000	21952400	0.657500
chr2	134989710	134989910	0.465000	chr22	21952800	21953000	0.785000
chr10	124105795	124106995	0.466667	chr22	21954800	21956000	0.559167
chr10	72149941	72150141	0.520000	chr22	21956800	21957000	0.605000
chr8	128074335	128074535	0.435000	chr22	21958000	21958200	0.645000
chrX	141933618	141935018	0.426429	chr22	21959600	21961000	0.613571
chr1	77771567	77771767	0.525000	chr22	21962000	21962200	0.555000
chr1	111803428	111803628	0.500000	chr22	21963600	21963800	0.620000
chr8	6158731	6159131	0.427500	chr22	21967800	21968200	0.590000
chr8	28877997	28878197	0.275000	chr2	221969200	221969400	0.370000
chr4	23834076	23834676	0.460000	chr22	21970000	21970600	0.613333
chr20	43651284	43651484	0.475000	chr22	21972400	21972600	0.625000
chr8	11222801	11224001	0.510000	chr22	21974200	21975400	0.557500
chr9	104820351	104820551	0.575000	chr22	21976200	21976400	0.590000
chr6	6694505	6695105	0.555000	chr22	21978000	21978600	0.568333
chr11	57880997	57882397	0.434286	chr22	21980000	21981400	0.497143
chr7	27415073	27415273	0.405000	chr22	21982000	21982200	0.460000
chr3	11234938	11235138	0.540000	chr22	21982800	21983000	0.670000
chr9	43125201	43125801	0.521667	chr22	21984800	21985400	0.578333
chr1	183673278	183673478	0.435000	chr22	21986600	21986800	0.520000
chr9	138033335	138033935	0.425000	chr22	21987800	21988400	0.470000
chr9	37738246	37738846	0.483333	chr22	21990000	21990600	0.548333
chr10	56069453	56069653	0.405000	chr22	21991400	21991600	0.640000
chr3	116811173	116811773	0.445000	chr22	21992800	21993400	0.453333
chr2	110599729	110600929	0.444167	chr22	21994200	21995400	0.548333
chr6	159369240	159369440	0.475000	chr22	21996000	21996200	0.520000
chr7	62777205	62778005	0.382500	chr2	221999200	222000000	0.421250
chr7	130791964	130792164	0.440000	chr22	22001000	22001200	0.485000
chr8	44562379	44562579	0.395000	chr22	22002000	22002200	0.405000
chr22	35984272	35984472	0.405000	chr22	22002800	22003000	0.460000
chr20	48611824	48612024	0.430000	chr22	22010200	22010400	0.460000
chr7	83342451	83342651	0.475000	chr22	22018000	22018200	0.555000
chr4	174328958	174329158	0.465000	chr22	22022400	22022600	0.600000
chr4	176512734	176513534	0.417500	chr22	22023400	22024200	0.453750
chr14	102297655	102299055	0.543571	chr22	22025400	22026800	0.557857
chr3	180935955	180936355	0.457500	chr22	22030600	22031000	0.590000
chr7	104030269	104030469	0.400000	chr22	22031400	22031600	0.475000
chr20	1920982	1921182	0.525000	chr22	22032400	22032600	0.560000
chr14	88660339	88660739	0.487500	chr22	22033600	22034000	0.505000
chr7	49839486	49839886	0.417500	chr22	22036200	22036600	0.527500
chr13	42727608	42727808	0.555000	chr22	22037000	22037200	0.570000
chr11	24443596	24443796	0.415000	chr22	22037800	22038000	0.460000
chr17	37541983	37542183	0.475000	chr22	22038600	22038800	0.545000
chr16	34273164	34273364	0.360000	chr22	22042000	22042200	0.425000
chr1	30978695	30979295	0.460000	chr22	22043400	22044000	0.565000
chr22	36712364	36712564	0.465000	chr22	22046400	22046600	0.510000
chr2	15463220	15463420	0.425000	chr22	22047400	22047600	0.450000
chrX	153166880	153167080	0.330000	chr22	22049000	22049200	0.485000
chr5	156365945	156366145	0.390000	chr22	22058800	22059000	0.470000
chr9	98867403	98867603	0.540000	chr22	22060600	22060800	0.620000
chr9	109032163	109032563	0.387500	chr22	22061600	22062000	0.422500
chr4	158701140	158701340	0.320000	chr22	22063200	22063400	0.365000
chrX	116927263	116927463	0.345000	chr22	22064200	22064400	0.485000
chr4	147653580	147653780	0.400000	chr22	22067200	22067400	0.495000
chr5	153866432	153866832	0.442500	chr22	22070000	22070400	0.525000
chr1	45345377	45345577	0.525000	chr22	22075200	22075400	0.570000
chr7	56997336	56997536	0.490000	chr22	22078600	22078800	0.525000
chr7	139091836	139092436	0.451667	chr22	22079400	22080000	0.538333
chr5	78847225	78847425	0.530000	chr22	22085800	22086000	0.565000
chr2	45934027	45934627	0.451667	chr22	22086600	22087200	0.570000
chr11	65979965	65980165	0.510000	chr22	22099200	22099400	0.520000
chr14	19269519	19269919	0.447500	chr22	22100200	22100600	0.537500
chr3	65070066	65070266	0.455000	chr22	22103000	22103200	0.485000
chr1	72066108	72066308	0.410000	chr22	22103600	22103800	0.455000
chr3	140633905	140634505	0.435000	chr22	22107400	22108000	0.460000
chr7	23962881	23963481	0.433333	chr22	22109600	22110200	0.436667
chrX	44414667	44414867	0.435000	chr22	22111000	22111200	0.590000
chr12	19203732	19204332	0.391667	chr22	22111600	22112200	0.458333
chr10	91890529	91891329	0.406250	chr22	22112800	22113600	0.482500
chr15	41440880	41441880	0.447000	chr22	22123600	22124600	0.546000
chr2	38331316	38331716	0.442500	chr22	22125400	22125800	0.607500
chr12	61648386	61648586	0.330000	chr22	22143600	22143800	0.455000
chr1	55303039	55303239	0.445000	chr22	22156800	22157000	0.475000
chr6	44216056	44216256	0.575000	chr22	22162000	22162200	0.585000
chr4	25732759	25732959	0.510000	chr22	22165000	22165200	0.565000
chr8	30668178	30668378	0.540000	chr22	22166000	22166200	0.630000
chrX	34993095	34993295	0.415000	chr22	22168000	22168200	0.460000
chr20	4263364	4263564	0.380000	chr22	22168600	22168800	0.480000
chr12	6096618	6097018	0.442500	chr22	22171600	22172000	0.490000
chr11	120907881	120908281	0.502500	chr22	22181800	22182200	0.607500
chr20	23774547	23774747	0.425000	chr22	22195400	22195600	0.595000
chr8	40232747	40232947	0.430000	chr22	22196200	22196400	0.545000
chr1	3859976	3860376	0.475000	chr22	22198000	22198400	0.587500
chr2	76336891	76337091	0.505000	chr22	22201200	22201400	0.535000
chr11	102472102	102472302	0.440000	chr22	22201800	22202000	0.595000
chr17	27837469	27837669	0.420000	chr22	22203400	22203600	0.620000
chr10	53666329	53666729	0.470000	chr22	22206200	22206600	0.520000
chr3	141865842	141866242	0.467500	chr22	22207800	22208200	0.517500
chrX	21192101	21192301	0.380000	chr22	22215200	22215400	0.520000
chr13	26836313	26836513	0.435000	chr22	22216600	22216800	0.535000
chr3	158644766	158644966	0.500000	chr22	22220000	22220200	0.565000
chr13	51286392	51286792	0.477500	chr22	22221000	22221400	0.572500
chr6	60289556	60289956	0.415000	chr22	22221800	22222200	0.580000
chr5	96943436	96943636	0.505000	chr22	22222800	22223000	0.595000
chr19	5881782	5881982	0.475000	chr22	22223600	22223800	0.640000
chr2	92661904	92662104	0.410000	chr22	22235600	22235800	0.475000
chr5	38687930	38688330	0.430000	chr22	22244400	22244800	0.580000
chr6	46641128	46641328	0.345000	chr22	22249000	22249200	0.485000
chr21	9624865	9625065	0.450000	chr22	22262800	22263000	0.480000
chr10	32325120	32325320	0.295000	chr22	22270400	22270600	0.350000
chr10	113602990	113603190	0.485000	chr22	22289200	22289400	0.680000
chrX	18383041	18383241	0.465000	chr22	22292400	22292600	0.690000
chr22	34475764	34475964	0.555000	chr2	222297000	222297200	0.655000
chr17	78966389	78966589	0.555000	chr22	22298000	22298200	0.800000
chr6	119675194	119675594	0.442500	chr22	22298600	22299000	0.462500
chr4	86852670	86852870	0.375000	chr2	222304400	222304600	0.435000
chr19	41740327	41740527	0.470000	chr2	222305200	222305400	0.615000
chr19	46220252	46220452	0.605000	chr2	222306200	222306400	0.650000
chr2	56169087	56169287	0.405000	chr2	222307200	222307400	0.665000
chr7	113170259	113170459	0.415000	chr22	22314600	22314800	0.485000
chr6	101361092	101361292	0.335000	chr2	222318000	222318200	0.370000
chr5	14707163	14707963	0.436250	chr2	222319200	222320000	0.771250
chr1	148334569	148334769	0.475000	chr2	222320600	222320800	0.575000
chr1	244734116	244734316	0.465000	chr22	22322200	22322400	0.605000
chr5	47077746	47077946	0.375000	chr2	222332200	222332400	0.395000
chr20	59117965	59118165	0.445000	chr22	22343000	22343200	0.555000
chrX	82648939	82649139	0.480000	chr22	22343600	22343800	0.550000
chr15	85832932	85833132	0.480000	chr22	22348200	22348400	0.510000
chr18	45898132	45898332	0.505000	chr22	22357400	22357600	0.585000
chrX	149631037	149631237	0.575000	chr22	22358200	22358400	0.625000
chr14	54958496	54958696	0.440000	chr2	222359000	222359200	0.525000
chr18	12082965	12083165	0.365000	chr22	22363000	22363200	0.440000
chr19	26330348	26330548	0.380000	chr2	222364400	222364600	0.410000
chr11	44070573	44070773	0.525000	chr22	22369400	22369600	0.550000
chr7	37758376	37758576	0.440000	chr22	22370000	22370200	0.545000
chr17	68453662	68453862	0.450000	chr22	22371000	22371200	0.585000
chr7	37468311	37468511	0.490000	chr22	22374200	22374400	0.545000
chr8	140086841	140087241	0.527500	chr22	22375600	22376000	0.587500
chr3	132910774	132911174	0.460000	chr22	22376800	22377200	0.542500
chr1	240004800	240005000	0.475000	chr22	22378800	22379000	0.580000
chr5	5838741	5838941	0.530000	chr22	22380600	22380800	0.615000
chr17	19409143	19409543	0.552500	chr22	22381200	22381600	0.592500
chr7	9007697	9007897	0.330000	chr2	222392000	222392200	0.365000
chr7	130291016	130291216	0.505000	chr22	22394800	22395000	0.530000
chr1	213399210	213399410	0.490000	chr22	22395400	22395600	0.530000
chr16	87549207	87549407	0.535000	chr22	22397400	22397600	0.545000
chr14	100582656	100582856	0.560000	chr22	22398200	22398400	0.600000
chr22	36683349	36683549	0.440000	chr22	22400200	22400400	0.450000
chr17	22349519	22349719	0.500000	chr22	22403800	22404000	0.580000
chr11	85893117	85893317	0.390000	chr2	222404600	222404800	0.525000
chr1	48102523	48102723	0.420000	chr22	22404600	22404800	0.590000
chr14	56240296	56240496	0.480000	chr22	22408800	22409000	0.575000
chr2	70202808	70203008	0.530000	chr22	22409400	22409600	0.565000
chr15	77826876	77827076	0.515000	chr22	22410200	22410400	0.630000
chr12	93230335	93230535	0.365000	chr22	22422800	22423000	0.560000
chr2	8300827	8301027	0.470000	chr2	222423600	222423800	0.485000
chr13	102804254	102804454	0.540000	chr2	222424400	222424600	0.820000
chr4	119928652	119929252	0.378333	chr2	222425000	222425600	0.575000
chr5	165029257	165029657	0.352500	chr2	222426400	222426800	0.390000
chr7	91531097	91531297	0.365000	chr2	222427800	222428000	0.410000
chr3	123368074	123368274	0.515000	chr22	22428400	22428600	0.540000
chrX	81711474	81711674	0.340000	chr2	222430800	222431000	0.355000
chr1	13487553	13487753	0.560000	chr22	22431600	22431800	0.580000
chr14	77936839	77937239	0.490000	chr22	22432400	22432800	0.600000
chr10	128088103	128088303	0.525000	chr2	222437400	222437600	0.550000
chr9	63123547	63123747	0.470000	chr22	22442400	22442600	0.525000
chr4	104672025	104672225	0.350000	chr2	222447200	222447400	0.450000
chrX	57100053	57101053	0.388000	chr2	222448800	222449800	0.456000
chr14	64975164	64975364	0.460000	chr22	22450600	22450800	0.490000
chr4	152965211	152965411	0.350000	chr22	22460800	22461000	0.370000
chr15	99347860	99348060	0.380000	chr22	22463200	22463400	0.420000
chr10	82194712	82195112	0.422500	chr22	22464000	22464400	0.452500
chr15	22836135	22836335	0.445000	chr22	22465000	22465200	0.510000
chr14	95764905	95765505	0.433333	chr22	22474600	22475200	0.476667
chr6	13817831	13818031	0.415000	chr22	22478600	22478800	0.445000
chr8	120365047	120365447	0.382500	chr22	22480200	22480600	0.447500
chr6	86347793	86347993	0.425000	chr2	222483600	222483800	0.440000
chr7	34197847	34198647	0.425000	chr22	22485800	22486600	0.433750
chr16	4531770	4532170	0.490000	chr22	22508600	22509000	0.690000
chr22	17421042	17422842	0.455000	chr22	22519400	22521200	0.466667
chr2	217571639	217571839	0.375000	chr22	22522200	22522400	0.405000
chr4	55207905	55208105	0.395000	chr22	22523600	22523800	0.495000
chr5	78909199	78909799	0.411667	chr22	22524400	22525000	0.476667
chr1	179291627	179292027	0.445000	chr22	22525400	22525800	0.470000
chr4	138931104	138931304	0.475000	chr22	22527400	22527600	0.490000
chr22	41001860	41002460	0.491667	chr22	22528800	22529400	0.533333
chr4	85301356	85301956	0.400000	chr22	22531800	22532400	0.435000
chr9	123392960	123393760	0.470000	chr22	22534600	22535400	0.477500
chr8	138062814	138063014	0.510000	chr22	22538400	22538600	0.535000
chrX	45088201	45088801	0.348333	chr22	22539000	22539600	0.378333
chr13	45291276	45292476	0.408333	chr22	22542000	22543200	0.451667
chr11	21947166	21947366	0.355000	chr22	22544400	22544600	0.480000
chr9	120342760	120342960	0.425000	chr22	22545000	22545200	0.485000
chr5	23622029	23622229	0.295000	chr22	22545600	22545800	0.365000
chr17	6900405	6903205	0.470357	chr22	22546400	22549200	0.496786
chr6	96966785	96966985	0.390000	chr22	22550600	22550800	0.620000
chr1	24973586	24973786	0.295000	chr22	22551800	22552000	0.295000
chr15	58812852	58813652	0.436250	chr22	22552600	22553400	0.455000
chr5	19172330	19172730	0.360000	chr22	22553800	22554200	0.437500
chr11	81124175	81124575	0.507500	chr22	22554800	22555200	0.532500
chr6	10819381	10819581	0.535000	chr22	22555600	22555800	0.570000
chr3	179534392	179534592	0.525000	chr22	22557600	22557800	0.655000
chr17	49372277	49372477	0.505000	chr22	22559200	22559400	0.665000
chr5	80089244	80089844	0.473333	chr22	22560000	22560600	0.520000
chr11	17663624	17663824	0.385000	chr2	222562000	222562200	0.510000
chr7	153969826	153970026	0.410000	chr2	222563400	222563600	0.485000
chr10	127824149	127824349	0.470000	chr22	22563800	22564000	0.480000
chr4	159307708	159307908	0.520000	chr22	22564600	22564800	0.550000
chr7	64384519	64384719	0.365000	chr2	222572800	222573000	0.405000
chr1	103927344	103927544	0.460000	chr22	22573600	22573800	0.510000
chr4	156535647	156536047	0.317500	chr2	222576200	222576600	0.325000
chr11	123067920	123068320	0.477500	chr22	22576400	22576800	0.547500
chr21	32254731	32254931	0.375000	chr22	22577400	22577600	0.485000
chr7	8344175	8344375	0.375000	chr22	22579200	22579400	0.560000
chr15	87992113	87992513	0.427500	chr22	22579800	22580200	0.592500
chr8	65383221	65383421	0.320000	chr22	22582600	22582800	0.485000
chr10	24907604	24907804	0.285000	chr2	222583000	222583200	0.420000
chr21	30444002	30444202	0.415000	chr22	22587000	22587200	0.520000
chr5	170704469	170704869	0.502500	chr22	22588000	22588400	0.615000
chr2	221281767	221281967	0.365000	chr22	22591400	22591600	0.380000
chr13	40576073	40576273	0.420000	chr22	22592000	22592200	0.550000
chr18	16139141	16139341	0.390000	chr2	222594000	222594200	0.475000
chr4	80264149	80264549	0.465000	chr22	22594000	22594400	0.467500
chr11	13817234	13817434	0.520000	chr22	22598400	22598600	0.530000
chr8	41080674	41080874	0.510000	chr22	22600600	22600800	0.525000
chr17	30703652	30704452	0.497500	chr22	22604400	22605200	0.550000
chr18	60175684	60176084	0.380000	chr2	222604800	222605200	0.425000
chr6	113356261	113356661	0.372500	chr2	222606400	222606800	0.380000
chr16	27624688	27624888	0.535000	chr22	22609400	22609600	0.560000
chr4	16787136	16787336	0.395000	chr2	222610800	222611000	0.465000
chr20	23012156	23012356	0.500000	chr2	222611800	222612000	0.515000
chr18	38237564	38237764	0.340000	chr2	222613800	222614000	0.410000
chr5	8013550	8013950	0.425000	chr22	22614000	22614400	0.490000
chr1	156535115	156535315	0.550000	chr22	22616200	22616400	0.580000
chr16	83941617	83941817	0.480000	chr22	22616800	22617000	0.485000
chr19	18562596	18563396	0.491250	chr22	22618400	22619200	0.572500
chr13	31078286	31078486	0.440000	chr22	22620200	22620400	0.485000
chr5	69073666	69074066	0.402500	chr2	222621000	222621400	0.405000
chr11	77865460	77865660	0.365000	chr2	222623000	222623200	0.375000
chr4	3812344	3812544	0.580000	chr22	22629600	22629800	0.605000
chr16	74921649	74921849	0.465000	chr22	22631400	22631600	0.550000
chr10	79286043	79286243	0.545000	chr22	22633600	22633800	0.580000
chr20	10849216	10849416	0.450000	chr22	22636400	22636600	0.480000
chr6	21888239	21888439	0.460000	chr22	22638400	22638600	0.625000
chr2	169495604	169495804	0.530000	chr22	22642400	22642600	0.625000
chr16	50831180	50831380	0.455000	chr22	22644800	22645000	0.525000
chr1	214651174	214651374	0.480000	chr22	22648000	22648200	0.630000
chr4	53926223	53927223	0.447000	chr22	22651400	22652400	0.598000
chr12	120372852	120373052	0.390000	chr2	222653000	222653200	0.420000
chr4	108757362	108758562	0.420833	chr2	222655000	222656200	0.522500
chr7	29313024	29313224	0.415000	chr22	22656000	22656200	0.515000
chr12	6725749	6725949	0.450000	chr2	222657000	222657200	0.485000
chr20	20678377	20678577	0.490000	chr22	22660000	22660200	0.535000
chr12	9021703	9021903	0.465000	chr22	22661000	22661200	0.635000
chr13	51884657	51885057	0.430000	chr22	22661800	22662200	0.507500
chr4	82732932	82733332	0.480000	chr22	22663800	22664200	0.612500
chrX	109609276	109609476	0.470000	chr22	22664600	22664800	0.530000
chr1	182141722	182141922	0.480000	chr22	22666600	22666800	0.615000
chr2	32512315	32512915	0.328333	chr2	222668000	222668600	0.351667
chr6	6007966	6008166	0.540000	chr22	22668200	22668400	0.565000
chr7	88687020	88687420	0.517500	chr2	222671400	222671800	0.747500
chr17	57517394	57517594	0.545000	chr22	22673600	22673800	0.550000
chr4	85407547	85407747	0.405000	chr2	222674000	222674200	0.460000
chr5	71228268	71228468	0.475000	chr22	22674600	22674800	0.500000
chr10	128750777	128750977	0.405000	chr2	222678000	222678200	0.410000
chr2	67590047	67590447	0.362500	chr22	22685000	22685400	0.582500
chr7	140735904	140736504	0.443333	chr22	22686200	22686800	0.545000
chr1	206703122	206703922	0.473750	chr22	22687200	22688000	0.497500
chr12	111785567	111785767	0.440000	chr22	22690000	22690200	0.590000
chr9	81121603	81121803	0.450000	chr2	222690600	222690800	0.490000
chr12	103211579	103211779	0.450000	chr22	22691000	22691200	0.465000
chr12	79408416	79408616	0.415000	chr22	22691800	22692000	0.465000
chr11	29182374	29182774	0.432500	chr22	22692800	22693200	0.552500
chr3	87016658	87016858	0.335000	chr2	222694000	222694200	0.395000
chr20	33632836	33633036	0.525000	chr22	22694200	22694400	0.565000
chr10	85196220	85196420	0.535000	chr22	22697800	22698000	0.645000
chr12	74840480	74840880	0.422500	chr2	222701600	222702000	0.462500
chr11	7962034	7962834	0.515000	chr22	22702600	22703400	0.605000
chr12	109447143	109447343	0.530000	chr22	22704400	22704600	0.575000
chr5	118434238	118434838	0.416667	chr2	222707800	222708400	0.498333
chr1	145015469	145015669	0.445000	chr22	22708200	22708400	0.515000
chr12	59210933	59211133	0.425000	chr2	222709600	222709800	0.525000
chr20	22010677	22010877	0.400000	chr22	22709800	22710000	0.570000
chr15	70265152	70265352	0.590000	chr22	22710800	22711000	0.625000
chr1	149490219	149490419	0.450000	chr22	22711600	22711800	0.555000
chr12	1907482	1907682	0.500000	chr22	22712200	22712400	0.595000
chr1	204946696	204947496	0.548750	chr22	22713000	22713800	0.565000
chr7	14893335	14893535	0.345000	chr22	22715000	22715200	0.415000
chr13	106609577	106609777	0.420000	chr22	22716400	22716600	0.460000
chr2	185547948	185548148	0.270000	chr22	22717800	22718000	0.455000
chr6	3776889	3777889	0.520000	chr22	22720400	22721400	0.527000
chr5	102153139	102153339	0.425000	chr22	22722000	22722200	0.490000
chr11	97095277	97095477	0.455000	chr2	222730800	222731000	0.475000
chr3	120627430	120628230	0.460000	chr22	22730800	22731600	0.575000
chr22	48927100	48927500	0.417500	chr22	22734400	22734800	0.597500
chr10	120426285	120426485	0.410000	chr22	22735400	22735600	0.415000
chr12	9714733	9715133	0.382500	chr22	22736000	22736400	0.387500
chr17	35578882	35579282	0.457500	chr2	222738800	222739200	0.465000
chr4	108049060	108049260	0.505000	chr22	22739200	22739400	0.575000
chr1	160231802	160232002	0.485000	chr2	222740000	222740200	0.545000
chr11	91188209	91188409	0.350000	chr2	22274000	22274200	0.420000
chr16	75850673	75850873	0.450000	chr2	222741400	222741600	0.480000
chrY	24631321	24631521	0.410000	chr2	222743600	222743800	0.475000
chr21	41812081	41812281	0.520000	chr22	22745000	22745200	0.610000
chr2	105136887	105137087	0.455000	chr22	22745800	22746000	0.580000
chr9	129756087	129756487	0.517500	chr22	22746800	22747200	0.537500
chr4	82327719	82327919	0.450000	chr22	22748400	22748600	0.475000
chr11	108119275	108119475	0.495000	chr22	22749400	22749600	0.565000
chr9	86840204	86840404	0.450000	chr22	22750600	22750800	0.555000
chr5	66953254	66953454	0.400000	chr2	222751400	222751600	0.405000
chr12	51702459	51702659	0.405000	chr2	222752400	222752600	0.470000
chr1	171287006	171287206	0.430000	chr22	22752600	22752800	0.460000
chr2	128506936	128507536	0.498333	chr22	22753200	22753800	0.536667
chr17	36134237	36134837	0.456667	chr22	22758800	22759400	0.566667
chr14	30680736	30681336	0.405000	chr22	22764200	22764800	0.506667
chr12	72544041	72544241	0.370000	chr22	22767400	22767600	0.520000
chr4	36003138	36003338	0.515000	chr22	22768000	22768200	0.600000
chr18	76513156	76513356	0.410000	chr2	22276800	22277000	0.470000
chr12	105095183	105095383	0.400000	chr22	22770400	22770600	0.455000
chr7	119625477	119625677	0.415000	chr22	22771000	22771200	0.545000
chr4	40532422	40533022	0.405000	chr22	22771600	22772200	0.598333
chr1	19753440	19753840	0.495000	chr22	22772600	22773000	0.575000
chr18	16003353	16003553	0.380000	chr22	22774200	22774400	0.445000
chr3	79337295	79337495	0.450000	chr22	22774800	22775000	0.480000
chr2	32513944	32514144	0.515000	chr22	22785800	22786000	0.660000
chr12	113142431	113142631	0.595000	chr22	22786400	22786600	0.620000
chr5	138656318	138657118	0.475000	chr22	22787800	22788600	0.485000
chr19	25508134	25508334	0.370000	chr2	222789400	222789600	0.320000
chr3	39545443	39545843	0.467500	chr22	22789600	22790000	0.542500
chr18	78377355	78377555	0.400000	chr2	222792000	222792200	0.535000
chr1	158277748	158277948	0.380000	chr22	22792400	22792600	0.645000
chrY	8643382	8643582	0.465000	chr22	22793200	22793400	0.515000
chr3	89530487	89530687	0.315000	chr2	222797400	222797600	0.375000
chr1	122663854	122664254	0.385000	chr2	222798000	222798400	0.395000
chr10	93261180	93261580	0.420000	chr22	22799600	22800000	0.587500
chr18	54764728	54764928	0.380000	chr22	22802400	22802600	0.430000
chrY	18937464	18938264	0.421250	chr22	22803000	22803800	0.522500
chr3	155140388	155140788	0.455000	chr2	222805800	222806200	0.465000
chr17	55310157	55310357	0.380000	chr2	222806800	222807000	0.430000
chr5	148573360	148573560	0.430000	chr22	22810000	22810200	0.595000
chr11	107867281	107867481	0.450000	chr2	22281200	22281400	0.495000
chrY	11136052	11136252	0.460000	chr22	22812200	22812400	0.520000
chr7	6353127	6353527	0.520000	chr22	22813600	22814000	0.555000
chrX	44818878	44819078	0.530000	chr22	22815000	22815200	0.545000
chr17	75201819	75202019	0.385000	chr22	22815800	22816000	0.390000
chr17	41546681	41547081	0.507500	chr22	22817400	22817800	0.540000
chr5	3816731	3817531	0.403750	chr22	22819000	22819800	0.578750
chr9	36409214	36409414	0.395000	chr22	22820800	22821000	0.475000
chr3	113615049	113615249	0.570000	chr22	22822600	22822800	0.605000
chr16	83004834	83005034	0.475000	chr22	22823200	22823400	0.525000
chr2	103850482	103850682	0.380000	chr2	22282400	22282600	0.385000
chr14	59290267	59290667	0.400000	chr2	222830200	222830600	0.407500
chr3	119120702	119120902	0.430000	chr22	22834000	22834200	0.480000
chr11	65826310	65826510	0.425000	chr22	22835400	22835600	0.535000
chr3	29416566	29417166	0.371667	chr22	22836200	22836800	0.378333
chr2	191174537	191174737	0.415000	chr22	22838200	22838400	0.480000
chr11	127559867	127560067	0.440000	chr22	22839600	22839800	0.535000
chr14	96978501	96978701	0.315000	chr22	22840800	22841000	0.370000
chrX	92796864	92797064	0.330000	chr2	222842600	222842800	0.325000
chr13	89857368	89857568	0.385000	chr2	222844400	222844600	0.435000
chr1	234506035	234506435	0.500000	chr22	22848400	22848800	0.590000
chr22	42225311	42225711	0.532500	chr22	22849800	22850200	0.565000
chr3	47192482	47192682	0.480000	chr22	22855800	22856000	0.640000
chr22	24778988	24780788	0.447222	chr2	222860000	222861800	0.596667
chr5	11950526	11950726	0.410000	chr2	222862200	222862400	0.480000
chr8	73898875	73899075	0.490000	chr2	222864400	222864600	0.500000
chr9	61619227	61619427	0.430000	chr22	22865800	22866000	0.460000
chr4	118936098	118936898	0.407500	chr22	22866400	22867200	0.485000
chr9	72275939	72276339	0.407500	chr2	222866600	222867000	0.495000
chr1	84550876	84551076	0.335000	chr2	222869200	222869400	0.370000
chr20	14297044	14297244	0.390000	chr22	22871000	22871200	0.490000
chr3	155376685	155376885	0.425000	chr2	222871400	222871600	0.470000
chr12	12718251	12718451	0.515000	chr22	22873000	22873200	0.605000
chr20	61607618	61607818	0.545000	chr22	22877600	22877800	0.550000
chr12	94933372	94933572	0.330000	chr2	222878400	222878600	0.425000
chr10	79985835	79986035	0.505000	chr22	22879400	22879600	0.520000
chr1	231130097	231130297	0.510000	chr22	22881400	22881600	0.570000
chr1	109499450	109499650	0.550000	chr22	22882400	22882600	0.635000
chr10	78832370	78833370	0.464000	chr22	22883200	22884200	0.507000
chr6	33679884	33680084	0.600000	chr22	22885000	22885200	0.630000
chr2	217857687	217858087	0.595000	chr22	22887800	22888200	0.652500
chr1	169292879	169293279	0.437500	chr22	22888600	22889000	0.615000
chr6	65255467	65255667	0.335000	chr2	222892400	222892600	0.395000
chr14	98855935	98856135	0.435000	chr22	22892800	22893000	0.560000
chr8	108282889	108283289	0.450000	chr22	22893400	22893800	0.615000
chr9	69201087	69201287	0.485000	chr22	22894600	22894800	0.600000
chr12	71511266	71511666	0.447500	chr2	222895600	222896000	0.492500
chrY	6682929	6683129	0.320000	chr2	222898000	222898200	0.385000
chr10	51289679	51289879	0.450000	chr22	22898400	22898600	0.505000
chr1	182611602	182611802	0.540000	chr22	22899600	22899800	0.545000
chr3	137400501	137401501	0.476000	chr22	22900200	22901200	0.608000
chr6	37616253	37616453	0.505000	chr22	22902400	22902600	0.540000
chrX	152411665	152411865	0.325000	chr2	222903800	222904000	0.375000
chr1	179010977	179011177	0.485000	chr22	22903800	22904000	0.550000
chr15	57064126	57064726	0.443333	chr22	22904400	22905000	0.543333
chr2	11006341	11006741	0.515000	chr22	22905600	22906000	0.607500
chr1	172505720	172505920	0.475000	chr22	22906400	22906600	0.585000
chr8	22167803	22168203	0.547500	chr22	22907000	22907400	0.572500
chr1	64497844	64498044	0.540000	chr22	22908200	22908400	0.610000
chrX	19336178	19336578	0.432500	chr22	22910000	22910400	0.537500
chr4	108171021	108171221	0.440000	chr22	22910800	22911000	0.570000
chr3	91351410	91351810	0.467500	chr22	22911600	22912000	0.552500
chr10	64487707	64488107	0.390000	chr2	222912200	222912600	0.407500
chr3	91370703	91370903	0.450000	chr22	22913200	22913400	0.475000
chr19	5244704	5245304	0.535000	chr22	22913800	22914400	0.556667
chr17	5175092	5175492	0.520000	chr22	22915400	22915800	0.557500
chr17	29781429	29782029	0.473333	chr22	22916800	22917400	0.576667
chr17	65537620	65541020	0.509412	chr22	22918000	22921400	0.572647
chr15	85054106	85054306	0.385000	chr2	222920000	222920200	0.465000
chr3	77467637	77468037	0.382500	chr22	22922200	22922600	0.585000
chr10	71008651	71008851	0.510000	chr22	22925000	22925200	0.590000
chr20	40495376	40495576	0.485000	chr22	22925600	22925800	0.545000
chr8	141279078	141280078	0.535000	chr22	22926400	22927400	0.593000
chr1	211009044	211009244	0.485000	chr22	22927800	22928000	0.660000
chr5	106333738	106333938	0.425000	chr22	22928800	22929000	0.610000
chr2	91873253	91874853	0.430000	chr22	22929400	22931000	0.566250
chr3	40583573	40583773	0.440000	chr2	222931000	222931200	0.445000
chr5	156776487	156776687	0.535000	chr22	22932000	22932200	0.630000
chr4	19889339	19889539	0.475000	chr22	22933200	22933400	0.630000
chr6	154920930	154921130	0.435000	chr22	22934000	22934200	0.640000
chr1	62330628	62330828	0.510000	chr22	22934800	22935000	0.645000
chr18	22586610	22587010	0.465000	chr22	22935600	22936000	0.615000
chr1	43117091	43117291	0.390000	chr22	22937000	22937200	0.495000
chr8	54372500	54372700	0.565000	chr22	22939200	22939400	0.610000
chr8	73784803	73785003	0.420000	chr2	222939400	222939600	0.465000
chr3	73199244	73199444	0.385000	chr22	22942800	22943000	0.490000
chr9	136088136	136088336	0.600000	chr22	22943800	22944000	0.635000
chr5	35399969	35400169	0.350000	chr22	22946200	22946400	0.405000
chr1	69813211	69813411	0.430000	chr2	222947000	222947200	0.530000
chr1	32924306	32924506	0.415000	chr22	22947200	22947400	0.420000
chr2	235240534	235240934	0.475000	chr22	22954600	22955000	0.487500
chr10	77970339	77970539	0.485000	chr22	22956000	22956200	0.530000
chr9	123749114	123749314	0.420000	chr22	22959200	22959400	0.425000
chr20	21192304	21192504	0.480000	chr2	222960200	222960400	0.525000
chr11	92698103	92698303	0.380000	chr2	222971800	222972000	0.510000
chr18	51494443	51494643	0.460000	chr22	22973400	22973600	0.475000
chr13	90621931	90622331	0.385000	chr22	22975200	22975600	0.452500
chr3	68941889	68942089	0.470000	chr22	22976400	22976600	0.480000
chr3	106213885	106214085	0.370000	chr2	222982200	222982400	0.420000
chr17	45926785	45926985	0.320000	chr22	22982200	22982400	0.460000
chr16	65960548	65960748	0.435000	chr22	23012800	23013000	0.575000
chr13	39988058	39988258	0.465000	chr22	23013600	23013800	0.500000
chr17	29516252	29516452	0.440000	chr22	23014400	23014600	0.485000
chr17	68466288	68466688	0.480000	chr22	23016400	23016800	0.492500
chr1	202382619	202382819	0.510000	chr22	23026400	23026600	0.585000
chr7	140942680	140942880	0.390000	chr22	23033000	23033200	0.435000
chr9	119929342	119929542	0.350000	chr22	23035200	23035400	0.535000
chr14	70780241	70780441	0.460000	chr22	23036000	23036200	0.535000
chr3	163125674	163125874	0.500000	chr22	23036800	23037000	0.520000
chr17	6705951	6706751	0.537500	chr22	23037800	23038600	0.563750
chr7	80630510	80630710	0.370000	chr22	23039800	23040000	0.415000
chr9	85443545	85443745	0.415000	chr2	223041600	223041800	0.530000
chr14	102429264	102429464	0.380000	chr2	223042800	223043000	0.440000
chr16	13116891	13117091	0.465000	chr2	223043600	223043800	0.490000
chr20	1633613	1633813	0.445000	chr2	223044200	223044400	0.455000
chr16	74794411	74794611	0.375000	chr22	23053800	23054000	0.515000
chr20	15059115	15059315	0.540000	chr22	23054400	23054600	0.570000
chr13	52787193	52787393	0.520000	chr2	223056000	223056200	0.580000
chr10	58998122	58998922	0.450000	chr22	23058400	23059200	0.583750
chr16	22941053	22941253	0.405000	chr2	223059400	223059600	0.430000
chr1	151515876	151516476	0.486667	chr22	23059600	23060200	0.576667
chr6	170560106	170560506	0.432500	chr22	23060800	23061200	0.600000
chr1	150067142	150067742	0.561667	chr22	23061600	23062200	0.580000
chr1	14632101	14632901	0.417500	chr22	23063000	23063800	0.571250
chr13	52022001	52022201	0.530000	chr22	23064600	23064800	0.565000
chr1	30227833	30228033	0.590000	chr22	23065800	23066000	0.615000
chr12	117142299	117143299	0.443000	chr22	23067200	23068200	0.561000
chr3	14188969	14189169	0.450000	chr22	23069200	23069400	0.490000
chr17	6501427	6501827	0.575000	chr22	23070000	23070400	0.812500
chr9	118097244	118097444	0.465000	chr22	23071000	23071200	0.580000
chr9	97774114	97774314	0.410000	chr22	23072600	23072800	0.600000
chr7	143181237	143181437	0.380000	chr22	23074000	23074200	0.640000
chr7	6571634	6571834	0.540000	chr22	23075600	23075800	0.560000
chr1	37954071	37955071	0.517000	chr22	23076400	23077400	0.555000
chr17	76075385	76075585	0.595000	chr22	23078000	23078200	0.630000
chr1	11259098	11259298	0.455000	chr22	23080400	23080600	0.565000
chr19	53716782	53716982	0.530000	chr22	23083200	23083400	0.640000
chr3	23013809	23014409	0.428333	chr22	23084400	23085000	0.556667
chr12	114916820	114917020	0.465000	chr22	23086200	23086400	0.610000
chr10	21422360	21422560	0.505000	chr22	23086800	23087000	0.595000
chr9	128040063	128040263	0.440000	chr22	23087600	23087800	0.470000
chr11	61948882	61949082	0.450000	chr22	23088400	23088600	0.665000
chr11	73980112	73981312	0.519167	chr22	23089000	23090200	0.593333
chr5	151027281	151027881	0.553333	chr22	23091800	23092400	0.560000
chr1	245955232	245955432	0.505000	chr22	23092800	23093000	0.570000
chr15	74369404	74370604	0.479167	chr22	23093400	23094600	0.618333
chr14	76517638	76518438	0.466250	chr22	23095000	23095800	0.635000
chr4	154105762	154105962	0.450000	chr22	23096600	23096800	0.555000
chr19	39488173	39489173	0.567000	chr22	23097200	23098200	0.598000
chr7	100057886	100058086	0.495000	chr22	23099200	23099400	0.645000
chr3	36626331	36626931	0.486667	chr22	23099800	23100400	0.581667
chr6	41432911	41433311	0.395000	chr22	23101200	23101600	0.605000
chr21	13682298	13682498	0.500000	chr2	223101800	223102000	0.525000
chr8	54058625	54059225	0.455000	chr22	23102400	23103000	0.598333
chr3	14477077	14477877	0.570000	chr22	23103600	23104400	0.593750
chr15	87953032	87954432	0.497857	chr22	23106200	23107600	0.602857
chr9	84488255	84488455	0.450000	chr22	23108000	23108200	0.670000
chr8	94683820	94684020	0.515000	chr22	23109000	23109200	0.565000
chr15	77779594	77779794	0.550000	chr22	23109800	23110000	0.590000
chr3	170745422	170747022	0.404375	chr22	23110400	23112000	0.592500
chr20	38148092	38148692	0.561667	chr22	23112800	23113400	0.618333
chr11	117452843	117453243	0.500000	chr22	23113800	23114200	0.627500
chr1	2025894	2026894	0.541000	chr22	23114600	23115600	0.583000
chr11	125299914	125301314	0.504286	chr22	23116000	23117400	0.602143
chrX	583626	584026	0.535000	chr22	23118600	23119000	0.612500
chr20	7391252	7391852	0.425000	chr22	23119600	23120200	0.560000
chr19	37964523	37964723	0.530000	chr22	23121000	23121200	0.540000
chr7	138033339	138033539	0.435000	chr22	23122400	23122600	0.580000
chr2	215928749	215928949	0.500000	chr22	23123000	23123200	0.545000
chr9	103887881	103888081	0.375000	chr22	23123600	23123800	0.490000
chr6	89191178	89191378	0.485000	chr22	23124600	23124800	0.605000
chr8	119541584	119541784	0.460000	chr22	23125800	23126000	0.615000
chr2	121206982	121207182	0.575000	chr22	23127000	23127200	0.580000
chr9	40894441	40895041	0.361667	chr22	23128200	23128800	0.560000
chr18	49106900	49107500	0.416667	chr22	23130600	23131200	0.493333
chr13	114164984	114165184	0.535000	chr22	23131600	23131800	0.540000
chr9	113378951	113379351	0.480000	chr22	23134000	23134400	0.565000
chr5	144040216	144040616	0.392500	chr22	23137800	23138200	0.462500
chr12	65484417	65485017	0.451667	chr22	23138600	23139200	0.486667
chr4	120639900	120640100	0.410000	chr22	23141400	23141600	0.475000
chr20	48720603	48720803	0.535000	chr22	23142000	23142200	0.590000
chr7	89932555	89932955	0.422500	chr22	23142600	23143000	0.547500
chr4	133975564	133975764	0.400000	chr22	23143400	23143600	0.450000
chr13	100739187	100739387	0.380000	chr22	23144200	23144400	0.460000
chr10	123102197	123102597	0.477500	chr22	23145200	23145600	0.690000
chrX	133253985	133254385	0.450000	chr22	23146600	23147000	0.535000
chr13	108445849	108446849	0.414000	chr22	23147600	23148600	0.485000
chrX	146551914	146553514	0.416875	chr22	23149600	23151200	0.555000
chr16	87250956	87251556	0.496667	chr22	23151800	23152400	0.625000
chr6	101227917	101228317	0.495000	chr22	23152800	23153200	0.532500
chr7	52384359	52384559	0.390000	chr22	23153600	23153800	0.500000
chr11	26668393	26668593	0.485000	chr22	23154400	23154600	0.610000
chr10	43099139	43099939	0.496250	chr22	23156400	23157200	0.586250
chr3	182271289	182271489	0.415000	chr22	23158400	23158600	0.520000
chr7	6217572	6218172	0.433333	chr22	23159000	23159600	0.608333
chr2	183898382	183898582	0.480000	chr22	23160200	23160400	0.550000
chrX	100851312	100852512	0.420000	chr22	23160800	23162000	0.601667
chrX	53536290	53537090	0.478750	chr22	23163600	23164400	0.553750
chr3	143745788	143745988	0.395000	chr22	23165200	23165400	0.550000
chr14	70003376	70004176	0.496250	chr22	23166600	23167400	0.597500
chr1	215615794	215615994	0.465000	chr22	23168800	23169000	0.605000
chr5	10730218	10730418	0.525000	chr22	23174000	23174200	0.560000
chr8	61374878	61375078	0.345000	chr22	23176200	23176400	0.495000
chr4	56538209	56538409	0.470000	chr22	23177200	23177400	0.570000
chr20	4962659	4963059	0.507500	chr22	23178400	23178800	0.520000
chr15	20004181	20005181	0.596000	chr22	23180400	23181400	0.790000
chr1	97751149	97752149	0.402000	chr22	23182600	23183600	0.507000
chr21	32180669	32181069	0.457500	chr22	23184600	23185000	0.490000
chr5	181125542	181126742	0.457500	chr22	23185600	23186800	0.480833
chr1	45926180	45926580	0.400000	chr22	23187200	23187600	0.437500
chr11	83426452	83426852	0.400000	chr22	23188200	23188600	0.497500
chr12	69907389	69907589	0.555000	chr22	23190600	23190800	0.560000
chr2	207786308	207786508	0.445000	chr22	23192200	23192400	0.530000
chr13	91394306	91394906	0.456667	chr22	23192800	23193400	0.553333
chr5	151944842	151946242	0.399286	chr22	23196000	23197400	0.467857
chrX	119560864	119561064	0.495000	chr22	23198000	23198200	0.540000
chr2	172828427	172829627	0.494167	chr22	23199200	23200400	0.530833
chr2	176290120	176290320	0.415000	chr22	23201200	23201400	0.605000
chr2	86302371	86302971	0.351667	chr22	23202400	23203000	0.393333
chr20	19089987	19090587	0.480000	chr22	23203600	23204200	0.515000
chr9	18916273	18916673	0.435000	chr22	23204600	23205000	0.607500
chr8	42490650	42490850	0.505000	chr22	23205800	23206000	0.530000
chr15	63821957	63822157	0.450000	chr22	23208000	23208200	0.530000
chr18	30035715	30036515	0.390000	chr22	23210400	23211200	0.401250
chr14	78085662	78085862	0.410000	chr22	23211800	23212000	0.570000
chr8	122722385	122722585	0.485000	chr22	23212800	23213000	0.495000
chr4	183967407	183968007	0.403333	chr22	23214000	23214600	0.486667
chr16	27876133	27876333	0.480000	chr22	23215200	23215400	0.505000
chr9	22087313	22087513	0.390000	chr22	23216000	23216200	0.465000
chr13	49076173	49076573	0.490000	chr22	23216600	23217000	0.520000
chr9	76215972	76216172	0.490000	chr22	23217800	23218000	0.645000
chr7	6597249	6598049	0.491250	chr22	23218400	23219200	0.583750
chrX	7558009	7558809	0.448750	chr22	23220000	23220800	0.551250
chr10	91917872	91918272	0.477500	chr22	23222400	23222800	0.530000
chr7	55065735	55065935	0.420000	chr22	23223200	23223400	0.525000
chr2	238694203	238694403	0.480000	chr22	23224000	23224200	0.565000
chr10	71387376	71389376	0.442000	chr22	23226000	23228000	0.466000
chr21	44855341	44855541	0.480000	chr22	23232200	23232400	0.565000
chr7	51654191	51654591	0.462500	chr22	23233000	23233400	0.567500
chr10	63528230	63528430	0.480000	chr22	23234000	23234200	0.500000
chr9	113228571	113228971	0.442500	chr22	23234600	23235000	0.625000
chrX	107758086	107759486	0.475714	chr22	23235600	23237000	0.530714
chr12	124955574	124955774	0.480000	chr22	23237800	23238000	0.530000
chr5	99256558	99256758	0.505000	chr22	23241000	23241200	0.525000
chr9	113691906	113692906	0.483000	chr22	23242400	23243400	0.517000
chr10	47969336	47970736	0.475714	chr22	23244000	23245400	0.542857
chr17	24121994	24122394	0.410000	chr22	23245800	23246200	0.435000
chr12	31757945	31758745	0.487500	chr22	23247000	23247800	0.567500
chr12	111833862	111834262	0.410000	chr22	23248600	23249000	0.542500
chr16	11474167	11476767	0.484615	chr22	23249800	23252400	0.536154
chr7	140006937	140007137	0.460000	chr22	23252800	23253000	0.490000
chr13	29784898	29785098	0.530000	chr22	23253600	23253800	0.535000
chr1	39061482	39062082	0.486667	chr22	23255200	23255800	0.556667
chr16	78935689	78936089	0.460000	chr22	23256400	23256800	0.612500
chr10	14092317	14092517	0.545000	chr22	23257400	23257600	0.620000
chr10	2917785	2917985	0.545000	chr22	23258000	23258200	0.570000
chr5	123305497	123305697	0.445000	chr22	23260600	23260800	0.605000
chr1	86825624	86825824	0.455000	chr22	23262000	23262200	0.610000
chr6	130565793	130565993	0.490000	chr22	23263000	23263200	0.675000
chr10	129419360	129419760	0.530000	chr22	23264000	23264400	0.592500
chrX	133583304	133583704	0.467500	chr22	23267000	23267400	0.532500
chr19	25114388	25114588	0.400000	chr22	23267800	23268000	0.575000
chr4	164124416	164124616	0.380000	chr22	23269800	23270000	0.560000
chr14	74369348	74370348	0.476000	chr22	23270400	23271400	0.522000
chr8	62475141	62476541	0.365714	chr22	23272600	23274000	0.583571
chr22	32500780	32500980	0.460000	chr22	23275400	23275600	0.595000
chr11	56553986	56555186	0.515000	chr22	23276600	23277800	0.572500
chr6	89340245	89340445	0.470000	chr22	23279000	23279200	0.520000
chr17	53823743	53824343	0.520000	chr22	23281800	23282400	0.625000
chr3	49920918	49922718	0.513333	chr22	23286000	23287800	0.570556
chr5	139753265	139754665	0.509286	chr22	23288800	23290200	0.580000
chr1	166072555	166072755	0.445000	chr22	23290600	23290800	0.620000
chrX	101065042	101065242	0.550000	chr22	23310800	23311000	0.595000
chr2	233636414	233636814	0.527500	chr22	23315600	23316000	0.570000
chr20	61777606	61777806	0.500000	chr22	23376400	23376600	0.570000
chr6	39137963	39138163	0.410000	chr22	23384000	23384200	0.605000
chr19	12677103	12677303	0.600000	chr22	23386000	23386200	0.655000
chr2	167894680	167894880	0.505000	chr22	23402800	23403000	0.735000
chr13	24443546	24443746	0.400000	chr22	23417400	23417600	0.420000
chr9	87891101	87891301	0.500000	chr22	23425600	23425800	0.525000
chr19	47466503	47466703	0.535000	chr22	23431400	23431600	0.585000
chrX	52368550	52368750	0.555000	chr22	23433400	23433600	0.610000
chr6	61637200	61637400	0.405000	chr2	223460800	223461000	0.410000
chr2	9487682	9487882	0.550000	chr22	23460800	23461000	0.665000
chr2	213831743	213832143	0.370000	chr2	223465800	223466200	0.472500
chr5	55911431	55911831	0.340000	chr2	223467200	223467600	0.327500
chr10	109797462	109797662	0.445000	chr22	23485600	23485800	0.455000
chr7	55578149	55578549	0.377500	chr2	223488800	223489200	0.390000
chr12	22807966	22808166	0.490000	chr22	23521800	23522000	0.800000
chr2	145865820	145866020	0.455000	chr22	23528400	23528600	0.560000
chr18	74796	75596	0.502500	chr22	23533400	23534200	0.613750
chr20	32406642	32406842	0.505000	chr22	23539600	23539800	0.555000
chr5	2257864	2258064	0.515000	chr22	23560600	23560800	0.520000
chr15	60886199	60886399	0.430000	chr22	23580800	23581000	0.455000
chr17	12967954	12968154	0.390000	chr22	23581400	23581600	0.510000
chr22	24596796	24597196	0.462500	chr22	23583800	23584200	0.637500
chr12	111391619	111391819	0.550000	chr22	23591200	23591400	0.575000
chr19	23638627	23638827	0.365000	chr2	223600	223800	0.440000
chr5	7790211	7790411	0.445000	chr2	223602200	223602400	0.475000
chr14	35332737	35332937	0.480000	chr2	223613200	223613400	0.605000
chr20	39188296	39188496	0.465000	chr22	23627600	23627800	0.600000
chr11	62758493	62758693	0.450000	chr2	223641200	223641400	0.505000
chr4	92691421	92691621	0.420000	chr22	23672800	23673000	0.535000
chr3	172860423	172861023	0.510000	chr22	23675600	23676200	0.600000
chr13	18727077	18727877	0.447500	chr22	23684200	23685000	0.573750
chr1	34225056	34225256	0.450000	chr2	223692400	223692600	0.500000
chr20	40027203	40027403	0.400000	chr22	23692800	23693000	0.635000
chr6	89799739	89800139	0.360000	chr22	23695600	23696000	0.552500
chr4	127956308	127956508	0.555000	chr22	23696400	23696600	0.615000
chr11	96993759	96993959	0.365000	chr2	223699600	223699800	0.380000
chr2	53616042	53616242	0.525000	chr22	23715200	23715400	0.605000
chr1	36029767	36030167	0.415000	chr22	23716000	23716400	0.525000
chr16	10915315	10915515	0.575000	chr22	23717200	23717400	0.690000
chr11	98626155	98626355	0.460000	chr2	223724000	223724200	0.505000
chr2	237329429	237329629	0.370000	chr2	223727600	223727800	0.420000
chr5	127022856	127023056	0.445000	chr22	23751000	23751200	0.815000
chr6	99204222	99204422	0.520000	chr22	23752400	23752600	0.620000
chr3	186798645	186798845	0.420000	chr22	23757000	23757200	0.540000
chr1	175249271	175249471	0.420000	chr2	223761200	223761400	0.460000
chr3	19903999	19904199	0.435000	chr2	223761800	223762000	0.470000
chr12	88562428	88562628	0.420000	chr22	23763000	23763200	0.625000
chr7	31959856	31960056	0.465000	chr22	23763600	23763800	0.660000
chr5	150492611	150494411	0.506667	chr22	23766800	23768600	0.671111
chr14	56360062	56360262	0.400000	chr22	23771000	23771200	0.450000
chr11	51999884	52000084	0.400000	chr22	23772800	23773000	0.805000
chr13	22781439	22781639	0.450000	chr2	223780000	223780200	0.525000
chr2	54629077	54629277	0.595000	chr22	23781600	23781800	0.600000
chr13	41240329	41240529	0.465000	chr22	23784400	23784600	0.550000
chr7	63467476	63468076	0.438333	chr22	23786800	23787400	0.710000
chr2	158887607	158887807	0.440000	chr22	23789800	23790000	0.520000
chr4	25284911	25285111	0.460000	chr2	223797800	223798000	0.490000
chr12	132320068	132320268	0.570000	chr22	23800400	23800600	0.590000
chr18	40762599	40762799	0.480000	chr22	23801000	23801200	0.555000
chrX	110978681	110978881	0.340000	chr2	223802000	223802200	0.400000
chr17	63812867	63813267	0.445000	chr2	223832200	223832600	0.455000
chr2	25859107	25859307	0.415000	chr2	223836200	223836400	0.570000
chr11	59204365	59205165	0.511250	chr2	223837400	223838200	0.652500
chr19	40272500	40272900	0.477500	chr22	23839000	23839400	0.645000
chrX	25073746	25073946	0.390000	chr22	23849600	23849800	0.725000
chr2	64475874	64476074	0.435000	chr22	23856000	23856200	0.495000
chr12	114193229	114193429	0.545000	chr22	23856800	23857000	0.580000
chr22	43779559	43779959	0.430000	chr22	23857600	23858000	0.655000
chr6	70185296	70185496	0.445000	chr22	23858400	23858600	0.515000
chr13	111912108	111912308	0.530000	chr22	23862200	23862400	0.550000
chr16	77964223	77964423	0.430000	chr2	223865200	223865400	0.440000
chr7	134811975	134812175	0.375000	chr2	223866200	223866400	0.395000
chr2	63933590	63933790	0.395000	chr2	223871400	223871600	0.400000
chr6	28126491	28126691	0.415000	chr2	223882000	223882200	0.545000
chr1	225349555	225349755	0.350000	chr2	223887200	223887400	0.475000
chr7	21182494	21182894	0.432500	chr22	23888800	23889200	0.555000
chr5	113129325	113129525	0.395000	chr2	223889400	223889600	0.455000
chr16	10375774	10375974	0.375000	chr2	223894000	223894200	0.480000
chr7	4880386	4880586	0.540000	chr22	23894200	23894400	0.740000
chr11	20798299	20799099	0.387500	chr22	23894800	23895600	0.657500
chr2	93088359	93088559	0.365000	chr2	223895800	223896000	0.460000
chr7	48068581	48068781	0.255000	chr2	223897000	223897200	0.360000
chr22	39014580	39014980	0.520000	chr22	23898200	23898600	0.530000
chr2	176030451	176030651	0.525000	chr22	23914000	23914200	0.675000
chr14	7519928	7520128	0.000000	chr2	223917400	223917600	0.335000
chr5	100694851	100695051	0.295000	chr2	223925200	223925400	0.315000
chr16	55904103	55904303	0.395000	chr2	223929600	223929800	0.435000
chr5	171588795	171588995	0.545000	chr22	23930200	23930400	0.570000
chr3	138336951	138337351	0.387500	chr2	223930600	223931000	0.542500
chr8	90082986	90083186	0.465000	chr22	23937600	23937800	0.515000
chr4	93662471	93662671	0.370000	chr22	23938800	23939000	0.420000
chr3	159808652	159808852	0.430000	chr2	223939600	223939800	0.460000
chr21	5366250	5366450	0.395000	chr2	223941800	223942000	0.430000
chr16	3071001	3071201	0.600000	chr2	223944400	223944600	0.715000
chr18	46109211	46109411	0.510000	chr2	223945200	223945400	0.740000
chr3	64488706	64488906	0.425000	chr2	223945800	223946000	0.440000
chr15	77710460	77710660	0.490000	chr22	23947400	23947600	0.495000
chr3	55594650	55594850	0.455000	chr2	223948000	223948200	0.500000
chr3	135781867	135782267	0.467500	chr2	223949200	223949600	0.480000
chr2	79933545	79934145	0.395000	chr2	223952200	223952800	0.433333
chr1	116768749	116768949	0.450000	chr22	23956600	23956800	0.545000
chr1	206097720	206098320	0.550000	chr2	223957200	223957800	0.651667
chr13	97959768	97959968	0.450000	chr2	223959800	223960000	0.475000
chr5	178343703	178343903	0.545000	chr22	23961200	23961400	0.680000
chr15	42718241	42718841	0.565000	chr22	23966200	23966800	0.568333
chr1	160891013	160891213	0.370000	chr2	223970400	223970600	0.375000
chr9	100660435	100660635	0.500000	chr22	23971200	23971400	0.540000
chr8	110158467	110158667	0.510000	chr22	23973800	23974000	0.665000
chr6	50609908	50610108	0.450000	chr22	23974400	23974600	0.630000
chr5	105113079	105113279	0.495000	chr22	23975000	23975200	0.585000
chr22	29759129	29759529	0.465000	chr22	23984400	23984800	0.505000
chrX	154406316	154406516	0.495000	chr2	223989400	223989600	0.515000
chr3	49544901	49545301	0.467500	chr22	23993600	23994000	0.505000
chr3	98415487	98415687	0.385000	chr2	223993800	223994000	0.435000
chr8	49170540	49170740	0.215000	chr22	23996400	23996600	0.380000
chr18	65870805	65871005	0.310000	chr2	224008600	224008800	0.410000
chr22	22046784	22046984	0.360000	chr22	24009200	24009400	0.445000
chr10	90039342	90039542	0.340000	chr2	224010000	224010200	0.360000
chr9	135398115	135398915	0.593750	chr22	24011000	24011800	0.655000
chr4	188703340	188703740	0.412500	chr22	24012400	24012800	0.462500
chr6	38748480	38748680	0.435000	chr2	224015000	224015200	0.620000
chr17	19514744	19514944	0.425000	chr2	224017000	224017200	0.480000
chr8	37055313	37055513	0.360000	chr2	224026000	224026200	0.470000
chr2	143832593	143832793	0.405000	chr2	224027200	224027400	0.555000
chr8	94664020	94664220	0.440000	chr22	24028600	24028800	0.445000
chr3	112979785	112979985	0.395000	chr2	224031600	224031800	0.555000
chr11	98282057	98282257	0.380000	chr2	224033800	224034000	0.385000
chr3	191027655	191027855	0.415000	chr22	24038200	24038400	0.445000
chr16	11140942	11141142	0.580000	chr2	224038600	224038800	0.695000
chr5	177275552	177276152	0.465000	chr2	224039200	224039800	0.748333
chr6	82814330	82814530	0.410000	chr2	224041600	224041800	0.445000
chr11	45153693	45153893	0.475000	chr22	24044000	24044200	0.550000
chr10	99939470	99939670	0.385000	chr22	24064600	24064800	0.490000
chr3	97989010	97989210	0.525000	chr22	24066200	24066400	0.545000
chr18	76802573	76802773	0.460000	chr22	24067000	24067200	0.585000
chr4	2631185	2631385	0.505000	chr22	24068400	24068600	0.525000
chr3	166073771	166073971	0.445000	chr22	24090800	24091000	0.530000
chr5	113317324	113317724	0.382500	chr22	24091800	24092200	0.522500
chr18	22340131	22340331	0.455000	chr22	24134200	24134400	0.610000
chr15	69689213	69689413	0.435000	chr22	24136000	24136200	0.470000
chr12	48673416	48673816	0.472500	chr22	24140400	24140800	0.557500
chr9	351496	351896	0.457500	chr22	24143000	24143400	0.560000
chr3	40065738	40066138	0.485000	chr22	24146200	24146600	0.520000
chr15	70148737	70148937	0.555000	chr22	24153400	24153600	0.560000
chr17	17476198	17476798	0.540000	chr22	24154800	24155400	0.591667
chr20	6184396	6184996	0.530000	chr22	24156000	24156600	0.756667
chr2	193872611	193872811	0.525000	chr22	24157000	24157200	0.655000
chr1	151399685	151399885	0.650000	chr22	24175200	24175400	0.675000
chr10	86091771	86091971	0.545000	chr22	24178600	24178800	0.565000
chr7	70780461	70780661	0.570000	chr22	24181400	24181600	0.740000
chr2	93856165	93856365	0.365000	chr22	24189800	24190000	0.665000
chr1	150773918	150774118	0.475000	chr22	24196800	24197000	0.480000
chr3	16809733	16809933	0.400000	chr22	24198200	24198400	0.535000
chr17	80575284	80575684	0.430000	chr22	24205600	24206000	0.440000
chr11	39671222	39671422	0.390000	chr22	24206600	24206800	0.430000
chr8	21803988	21804388	0.365000	chr22	24208000	24208400	0.370000
chr4	109143280	109143480	0.430000	chr22	24231400	24231600	0.620000
chr11	45864324	45864524	0.480000	chr22	24242800	24243000	0.570000
chr6	57921490	57921690	0.535000	chr22	24244400	24244600	0.580000
chr14	95535584	95535984	0.547500	chr22	24245000	24245400	0.607500
chrX	17323932	17324132	0.460000	chr22	24247600	24247800	0.665000
chr13	52395150	52395350	0.470000	chr22	24259600	24259800	0.580000
chrX	30874588	30874788	0.395000	chr2	224260600	224260800	0.430000
chr1	41283142	41283342	0.570000	chr22	24264400	24264600	0.625000
chr17	2819243	2819843	0.508333	chr22	24270400	24271000	0.681667
chr3	195089323	195089523	0.415000	chr22	24271400	24271600	0.610000
chr8	93887320	93887520	0.265000	chr22	24284800	24285000	0.420000
chr1	114177808	114178008	0.490000	chr22	24290000	24290200	0.495000
chr9	112542796	112542996	0.400000	chr22	24290600	24290800	0.420000
chr8	79385340	79385540	0.335000	chr22	24305400	24305600	0.380000
chr11	70039909	70040109	0.440000	chr22	24316400	24316600	0.520000
chr10	61713498	61713698	0.420000	chr2	224319200	224319400	0.505000
chr8	44171287	44171487	0.375000	chr22	24325200	24325400	0.410000
chr4	97926632	97926832	0.285000	chr22	24331800	24332000	0.320000
chr16	81298077	81298477	0.417500	chr2	224333800	224334200	0.442500
chrY	21340851	21341251	0.367500	chr22	24355600	24356000	0.380000
chr1	161375633	161375833	0.390000	chr2	224357400	224357600	0.360000
chr8	32351617	32351817	0.465000	chr2	224359600	224359800	0.540000
chr13	63365090	63365290	0.360000	chr22	24379600	24379800	0.370000
chr4	157125516	157125716	0.405000	chr2	224381600	224381800	0.450000
chr3	80825820	80826020	0.350000	chr22	24384200	24384400	0.350000
chr12	4566403	4566603	0.500000	chr2	224387600	224387800	0.505000
chr10	59588197	59588597	0.450000	chr2	224390000	224390400	0.460000
chr2	99128219	99129419	0.386667	chr2	224392600	224393800	0.453333
chr10	24191941	24192141	0.480000	chr22	24392800	24393000	0.530000
chr6	14812052	14812252	0.365000	chr22	24394000	24394200	0.390000
chr3	196394222	196394422	0.465000	chr2	224395800	224396000	0.485000
chr22	32803076	32803276	0.560000	chr2	224396800	224397000	0.580000
chr2	215684114	215684314	0.430000	chr2	224400	224600	0.465000
chr15	97132808	97133008	0.385000	chr2	224400400	224400600	0.405000
chr22	11885311	11886111	0.355000	chr22	24400800	24401600	0.435000
chr2	131487666	131487866	0.515000	chr2	224401200	224401400	0.525000
chr14	101565971	101566171	0.365000	chr2	224402000	224402200	0.490000
chr8	58218624	58219224	0.333333	chr22	24402600	24403200	0.463333
chr6	126396107	126396907	0.502500	chr2	224405400	224406200	0.503750
chr15	43502076	43502276	0.485000	chr22	24407000	24407200	0.575000
chr12	74804243	74804443	0.355000	chr2	224408800	224409000	0.375000
chr10	78569558	78569958	0.525000	chr22	24421400	24421800	0.622500
chr11	4237807	4238407	0.565000	chr22	24423800	24424400	0.780000
chr8	119125687	119125887	0.465000	chr2	224426800	224427000	0.470000
chr3	11938600	11939200	0.471667	chr22	24427400	24428000	0.675000
chr10	79093819	79094019	0.465000	chr2	224427600	224427800	0.480000
chr8	52476536	52476736	0.460000	chr2	224429400	224429600	0.520000
chr14	65309667	65309867	0.435000	chr22	24429400	24429600	0.520000
chr22	19434813	19435013	0.415000	chr22	24432400	24432600	0.650000
chr3	58664337	58664937	0.506667	chr22	24434200	24434800	0.536667
chr5	68456341	68456541	0.450000	chr22	24438000	24438200	0.535000
chr14	81134072	81134272	0.425000	chr22	24440400	24440600	0.525000
chr8	88512393	88512593	0.355000	chr2	224441000	224441200	0.440000
chr12	119943198	119943598	0.492500	chr22	24441600	24442000	0.565000
chr20	61308826	61309426	0.555000	chr2	224442400	224443000	0.663333
chr7	68615596	68615796	0.465000	chr2	224444200	224444400	0.470000
chr7	128444862	128445062	0.485000	chr22	24445600	24445800	0.510000
chr12	131002101	131002301	0.415000	chr2	224449600	224449800	0.455000
chr15	98492197	98492397	0.400000	chr22	24450800	24451000	0.535000
chr11	65234272	65234472	0.295000	chr22	24453800	24454000	0.350000
chr3	10383750	10383950	0.515000	chr22	24455800	24456000	0.575000
chr19	9564974	9565174	0.335000	chr22	24456800	24457000	0.420000
chr15	27829644	27829844	0.475000	chr22	24463400	24463600	0.510000
chr3	34405490	34405690	0.385000	chr22	24467000	24467200	0.430000
chr19	21460925	21461125	0.320000	chr22	24473400	24473600	0.345000
chr1	181979182	181979582	0.372500	chr22	24482600	24483000	0.382500
chr6	163830315	163830515	0.515000	chr2	224485400	224485600	0.570000
chr2	178406877	178407077	0.375000	chr22	24486600	24486800	0.420000
chr6	63866533	63866733	0.390000	chr2	224489200	224489400	0.410000
chr9	114665394	114665594	0.385000	chr2	224490000	224490200	0.395000
chr9	64761932	64762132	0.430000	chr2	224499600	224499800	0.460000
chr12	126578108	126579308	0.418333	chr22	24502600	24503800	0.457500
chr13	32738206	32738806	0.351667	chr22	24504600	24505200	0.416667
chr6	119845956	119846156	0.395000	chr22	24507000	24507200	0.475000
chr7	77979363	77980163	0.436250	chr22	24510800	24511600	0.455000
chr11	79393109	79393309	0.445000	chr22	24512200	24512400	0.535000
chr5	42645530	42645730	0.480000	chr22	24513400	24513600	0.515000
chr16	23882428	23882828	0.420000	chr22	24514800	24515200	0.440000
chr10	124277741	124278341	0.465000	chr22	24516200	24516800	0.521667
chr8	109125744	109125944	0.315000	chr2	224518200	224518400	0.325000
chr18	25155692	25155892	0.330000	chr22	24519600	24519800	0.510000
chr19	40561682	40561882	0.455000	chr2	224520200	224520400	0.480000
chr22	19340615	19341015	0.330000	chr2	224521600	224522000	0.360000
chr2	62427604	62427804	0.430000	chr22	24521800	24522000	0.505000
chr2	122931723	122931923	0.325000	chr2	224523600	224523800	0.375000
chr6	14939289	14939489	0.420000	chr2	224524200	224524400	0.445000
chr9	93900366	93900766	0.515000	chr22	24525400	24525800	0.532500
chr17	67760556	67760756	0.565000	chr22	24542000	24542200	0.570000
chr12	112601649	112601849	0.530000	chr22	24542800	24543000	0.660000
chr5	170097043	170097443	0.397500	chr2	224546200	224546600	0.385000
chr13	109651510	109651910	0.467500	chr22	24550400	24550800	0.560000
chr2	87596585	87596785	0.510000	chr22	24551200	24551400	0.560000
chrX	106379483	106379683	0.460000	chr22	24553000	24553200	0.515000
chr5	13230343	13231343	0.419000	chr22	24553600	24554600	0.545000
chr4	145675697	145676697	0.439000	chr22	24555000	24556000	0.658000
chr5	85944446	85944646	0.350000	chr2	224561400	224561600	0.365000
chr2	50653887	50654087	0.330000	chr22	24564400	24564600	0.490000
chr1	121039040	121039440	0.367500	chr2	224574600	224575000	0.370000
chr6	163728385	163728585	0.420000	chr2	224576200	224576400	0.445000
chr12	60985281	60985481	0.275000	chr22	24579000	24579200	0.410000
chr12	63296572	63296972	0.272500	chr2	224579400	224579800	0.395000
chr21	25563931	25564131	0.395000	chr22	24580400	24580600	0.400000
chr3	45127373	45127573	0.470000	chr22	24584000	24584200	0.475000
chr4	169820132	169820332	0.410000	chr2	224584200	224584400	0.500000
chr5	140141365	140141565	0.480000	chr2	224584800	224585000	0.770000
chr6	23459660	23460860	0.384167	chr2	224585400	224586600	0.525000
chr5	145892245	145892445	0.410000	chr22	24593000	24593200	0.815000
chr2	219069222	219069422	0.450000	chr2	224595000	224595200	0.530000
chr1	29338658	29338858	0.505000	chr22	24600200	24600400	0.530000
chrX	52831485	52831885	0.605000	chr22	24601400	24601800	0.610000
chr22	47119583	47119783	0.545000	chr2	224602800	224603000	0.555000
chr18	77655108	77655308	0.505000	chr22	24603200	24603400	0.615000
chr3	140302605	140303205	0.480000	chr22	24604000	24604600	0.548333
chr6	43911403	43911803	0.567500	chr22	24607400	24607800	0.642500
chr12	2179931	2180331	0.477500	chr22	24622600	24623000	0.552500
chr2	10173597	10173797	0.590000	chr22	24629200	24629400	0.625000
chr10	123355180	123355380	0.475000	chr22	24630800	24631000	0.480000
chr6	161929382	161929982	0.416667	chr22	24632800	24633400	0.580000
chr9	113456480	113456680	0.420000	chr22	24635200	24635400	0.560000
chr16	25430985	25431185	0.425000	chr2	224638400	224638600	0.500000
chr12	52582118	52582318	0.515000	chr22	24646200	24646400	0.575000
chr16	18480031	18480231	0.000000	chr2	224646400	224646600	0.405000
chr5	90301565	90301765	0.360000	chr2	224651000	224651200	0.390000
chr5	91697593	91697793	0.435000	chr22	24651000	24651200	0.545000
chr16	27624594	27624794	0.535000	chr22	24651600	24651800	0.560000
chr15	23718239	23718439	0.365000	chr22	24663400	24663600	0.485000
chr19	36758097	36758297	0.365000	chr2	224667000	224667200	0.405000
chr6	142118755	142119155	0.422500	chr22	24696000	24696400	0.602500
chr6	38501560	38501760	0.470000	chr22	24697600	24697800	0.580000
chr18	7732513	7732713	0.480000	chr22	24703200	24703400	0.610000
chr6	5529919	5530119	0.460000	chr22	24706200	24706400	0.480000
chr8	68492536	68492736	0.360000	chr2	224723800	224724000	0.405000
chr18	56042354	56042554	0.380000	chr22	24727200	24727400	0.390000
chr5	11433081	11433481	0.425000	chr22	24728800	24729200	0.437500
chr18	17247048	17247248	0.415000	chr22	24751600	24751800	0.430000
chr1	196782271	196782471	0.385000	chr2	224764600	224764800	0.425000
chr5	68051057	68051457	0.415000	chr22	24768800	24769200	0.435000
chr2	132527413	132527613	0.375000	chr2	224799800	224800000	0.355000
chr4	65868459	65868659	0.380000	chr22	24803200	24803400	0.515000
chrX	72173765	72173965	0.470000	chr22	24806000	24806200	0.780000
chr12	44554793	44555193	0.435000	chr22	24835200	24835600	0.472500
chr4	44980370	44980570	0.400000	chr22	24836400	24836600	0.430000
chr5	157546842	157547042	0.470000	chr22	24837600	24837800	0.560000
chr8	2399352	2399552	0.435000	chr22	24845200	24845400	0.540000
chrX	66020962	66021162	0.455000	chr2	224849400	224849600	0.505000
chr3	133719525	133719725	0.325000	chr2	224856400	224856600	0.470000
chr13	44230536	44230736	0.360000	chr2	224882600	224882800	0.370000
chrX	139896109	139896309	0.370000	chr2	224884400	224884600	0.430000
chr17	46121927	46122127	0.350000	chr2	224886200	224886400	0.400000
chr6	5263984	5264384	0.437500	chr2	224892600	224893000	0.517500
chr3	22452517	22452717	0.315000	chr2	224894400	224894600	0.400000
chr16	74097362	74097562	0.405000	chr22	24894600	24894800	0.500000
chr10	44226860	44227060	0.365000	chr2	224898400	224898600	0.425000
chr7	91408780	91408980	0.390000	chr2	224910000	224910200	0.455000
chr1	199109108	199109308	0.410000	chr2	224910600	224910800	0.430000
chr8	28251568	28251968	0.427500	chr22	24918400	24918800	0.452500
chr15	38032788	38032988	0.410000	chr2	224922400	224922600	0.425000
chr14	59847990	59848390	0.375000	chr2	224926200	224926600	0.422500
chrX	61770680	61771680	0.402000	chr2	224927200	224928200	0.459000
chr3	67686930	67687130	0.275000	chr2	224930200	224930400	0.335000
chr15	93618459	93618659	0.350000	chr2	224932600	224932800	0.400000
chr1	80825604	80825804	0.325000	chr2	224933600	224933800	0.370000
chr15	23086269	23086469	0.455000	chr22	24937200	24937400	0.490000
chr6	79248823	79249023	0.285000	chr2	224937800	224938000	0.390000
chr10	47037539	47037739	0.405000	chr2	224938800	224939000	0.385000
chr2	52212280	52212480	0.385000	chr2	224944800	224945000	0.420000
chr2	207838417	207838617	0.315000	chr2	224945400	224945600	0.400000
chr3	60272151	60272351	0.400000	chr2	224947000	224947200	0.405000
chr19	27126348	27126548	0.375000	chr2	224947600	224947800	0.400000
chr3	10750949	10751349	0.395000	chr2	224948800	224949200	0.430000
chrX	39207894	39208094	0.425000	chr2	224951800	224952000	0.450000
chr9	75100889	75101689	0.445000	chr22	24952000	24952800	0.666250
chr2	17375866	17376066	0.480000	chr2	224953400	224953600	0.495000
chrY	43556765	43556965	0.000000	chr2	224957600	224957800	0.465000
chr17	4069298	4069498	0.345000	chr2	224959000	224959200	0.400000
chr8	117238694	117238894	0.420000	chr22	24966400	24966600	0.570000
chr12	109365509	109365709	0.455000	chr2	224973800	224974000	0.485000
chr22	32796720	32796920	0.535000	chr22	24974000	24974200	0.575000
chr7	19015217	19015417	0.365000	chr2	224976800	224977000	0.420000
chr12	34207818	34208018	0.550000	chr22	24977400	24977600	0.600000
chr2	155986001	155986401	0.377500	chr22	24978000	24978400	0.472500
chr2	50014961	50015161	0.330000	chr2	224982800	224983000	0.370000
chr2	38621533	38621733	0.335000	chr2	224983600	224983800	0.430000
chr12	64951117	64951317	0.385000	chr2	224986600	224986800	0.440000
chr12	106644261	106644661	0.512500	chr22	24991800	24992200	0.525000
chr17	76796938	76797538	0.446667	chr22	24994000	24994600	0.496667
chr14	60998823	60999023	0.505000	chr22	24996600	24996800	0.585000
chr8	56852349	56853349	0.414000	chr2	225002000	225003000	0.445000
chr5	129681149	129681349	0.380000	chr2	225008600	225008800	0.400000
chr5	61170305	61170505	0.310000	chr2	225011000	225011200	0.360000
chr8	114961661	114961861	0.355000	chr22	25017400	25017600	0.470000
chrY	13962214	13962414	0.415000	chr2	225019200	225019400	0.460000
chr2	153871173	153871373	0.455000	chr2	225026200	225026400	0.470000
chr10	101639299	101639499	0.445000	chr2	225027400	225027600	0.465000
chrX	152130851	152131051	0.505000	chr22	25027600	25027800	0.530000
chr12	6683402	6683602	0.515000	chr22	25028600	25028800	0.630000
chr9	67016476	67016676	0.530000	chr2	225030400	225030600	0.540000
chr6	128111072	128111272	0.330000	chr2	225037600	225037800	0.360000
chr6	4658245	4658445	0.395000	chr2	225040800	225041000	0.430000
chr10	104028149	104028349	0.505000	chr2	225041400	225041600	0.530000
chr3	151666333	151667333	0.458000	chr2	225042000	225043000	0.720000
chr5	106270968	106271168	0.490000	chr22	25048800	25049000	0.560000
chr4	140717430	140717630	0.380000	chr2	225052800	225053000	0.410000
chrX	3086300	3086700	0.385000	chr22	25054800	25055200	0.497500
chr4	148937870	148938070	0.340000	chr2	225056800	225057000	0.380000
chr16	2418208	2418408	0.505000	chr22	25057400	25057600	0.590000
chr19	41171520	41171720	0.420000	chr22	25062400	25062600	0.585000
chr15	34914892	34915092	0.340000	chr2	225064400	225064600	0.355000
chr1	228403067	228403667	0.568333	chr22	25067800	25068400	0.616667
chr2	127782342	127782742	0.400000	chr22	25076400	25076800	0.467500
chr19	1951196	1951396	0.570000	chr22	25077400	25077600	0.625000
chr7	132149105	132149305	0.420000	chr22	25081600	25081800	0.480000
chr8	5252896	5253096	0.450000	chr22	25084000	25084200	0.540000
chr2	190513558	190513958	0.445000	chr22	25090600	25091000	0.472500
chr1	33052943	33053343	0.495000	chr22	25093800	25094200	0.497500
chr2	16025007	16025207	0.410000	chr2	225096200	225096400	0.455000
chr17	42469035	42469235	0.460000	chr22	25100600	25100800	0.490000
chr18	58076781	58076981	0.430000	chr22	25101200	25101400	0.570000
chr1	204269148	204269348	0.485000	chr22	25111000	25111200	0.545000
chr1	180924193	180924393	0.580000	chr22	25111600	25111800	0.710000
chr4	29073639	29073839	0.440000	chr2	225112800	225113000	0.495000
chr1	109170404	109170604	0.450000	chr22	25113400	25113600	0.600000
chr3	148844555	148844755	0.425000	chr22	25143200	25143400	0.520000
chr20	48321459	48321659	0.445000	chr22	25148400	25148600	0.545000
chr7	98828287	98829287	0.514000	chr22	25154000	25155000	0.549000
chr20	52822261	52822461	0.280000	chr2	225160600	225160800	0.350000
chrX	65847179	65847379	0.455000	chr2	225164800	225165000	0.480000
chr8	111171830	111172030	0.390000	chr22	25165000	25165200	0.430000
chr1	209064161	209064361	0.480000	chr22	25166800	25167000	0.585000
chr6	131228092	131228292	0.410000	chr2	225171400	225171600	0.450000
chr2	237622636	237623036	0.397500	chr22	25172200	25172600	0.562500
chr7	100008396	100008996	0.515000	chr22	25179000	25179600	0.668333
chr1	195369943	195370143	0.385000	chr22	25202400	25202600	0.545000
chr13	70255236	70255436	0.535000	chr22	25236000	25236200	0.700000
chr5	70330382	70330582	0.435000	chr2	225271000	225271200	0.490000
chr13	474471	474671	0.000000	chr2	225276200	225276400	0.405000
chrX	16689557	16689957	0.437500	chr22	25277200	25277600	0.480000
chr12	48278952	48279152	0.380000	chr22	25333600	25333800	0.590000
chr6	88503192	88503392	0.435000	chr22	25334200	25334400	0.555000
chr10	94635854	94636054	0.335000	chr2	225354600	225354800	0.365000
chr15	77042607	77042807	0.470000	chr22	25362200	25362400	0.610000
chr8	5112741	5112941	0.485000	chr22	25368400	25368600	0.520000
chr6	116301290	116301490	0.455000	chr22	25370600	25370800	0.515000
chr1	83768583	83768783	0.445000	chr22	25389000	25389200	0.450000
chr11	60747661	60748061	0.512500	chr22	25400800	25401200	0.605000
chr16	73834593	73835193	0.515000	chr22	25403800	25404400	0.528333
chr9	97313315	97313515	0.565000	chr22	25404800	25405000	0.785000
chr7	2421950	2422150	0.470000	chr22	25405400	25405600	0.855000
chr11	97536354	97537754	0.461429	chr22	25418600	25420000	0.464286
chr3	131766814	131767214	0.327500	chr2	225423600	225424000	0.337500
chr22	27549298	27549498	0.380000	chr22	25428200	25428400	0.415000
chr10	47330124	47330324	0.485000	chr2	225429800	225430000	0.495000
chr8	94043192	94043392	0.530000	chr22	25448000	25448200	0.675000
chr10	55365951	55366151	0.395000	chr22	25448800	25449000	0.420000
chrX	7231024	7231224	0.430000	chr2	225456800	225457000	0.440000
chr11	15665290	15665490	0.425000	chr2	225458800	225459000	0.355000
chr8	132767607	132767807	0.550000	chr22	25462600	25462800	0.630000
chr8	19503308	19503508	0.400000	chr2	225463000	225463200	0.420000
chr14	80346268	80346468	0.355000	chr2	225464800	225465000	0.380000
chr11	74366381	74366981	0.435000	chr2	225467000	225467600	0.465000
chr1	184602747	184602947	0.340000	chr2	225471800	225472000	0.350000
chr2	119835961	119836161	0.460000	chr22	25475800	25476000	0.510000
chr3	47575119	47575319	0.495000	chr22	25488400	25488600	0.510000
chr16	47688964	47689164	0.455000	chr22	25493400	25493600	0.595000
chr15	64800869	64801069	0.375000	chr22	25494800	25495000	0.415000
chr1	99113962	99114162	0.360000	chr22	25544000	25544200	0.455000
chr20	30525060	30525260	0.445000	chr22	25545800	25546000	0.520000
chr8	79974095	79974295	0.395000	chr22	25546800	25547000	0.490000
chr5	51432010	51432410	0.410000	chr22	25547800	25548200	0.412500
chr12	23641132	23641332	0.345000	chr22	25562000	25562200	0.380000
chr10	62028177	62028977	0.462500	chr22	25564000	25564800	0.618750
chr18	37668879	37669079	0.450000	chr22	25565400	25565600	0.640000
chr4	162895489	162896889	0.370000	chr22	25566200	25567600	0.367857
chr3	97271068	97271268	0.340000	chr22	25570200	25570400	0.395000
chr4	109940399	109940599	0.335000	chr22	25573000	25573200	0.410000
chr4	153950617	153951017	0.427500	chr22	25585000	25585400	0.495000
chr4	115971513	115971913	0.287500	chr2	225602200	225602600	0.417500
chr1	214500055	214500255	0.340000	chr22	25613200	25613400	0.475000
chr2	176414832	176415032	0.370000	chr22	25627600	25627800	0.405000
chr6	147789402	147789602	0.285000	chr22	25651000	25651200	0.305000
chr13	66239885	66240085	0.410000	chr22	25656400	25656600	0.465000
chr15	3873466	3873666	0.000000	chr22	25657000	25657200	0.425000
chr8	20845047	20845247	0.350000	chr2	225660600	225660800	0.395000
chr5	143589840	143590040	0.405000	chr2	225665400	225665600	0.435000
chr5	20438737	20438937	0.315000	chr2	225668600	225668800	0.430000
chr12	10589277	10589677	0.322500	chr2	225686600	225687000	0.377500
chr2	221445721	221445921	0.335000	chr22	25722800	25723000	0.430000
chr1	9504186	9504386	0.465000	chr22	25724200	25724400	0.525000
chr7	150013748	150013948	0.470000	chr2	225725800	225726000	0.495000
chr22	30162936	30163536	0.370000	chr22	25726400	25727000	0.463333
chr9	104043169	104043369	0.370000	chr22	25729800	25730000	0.505000
chr17	21513014	21513414	0.487500	chr22	25741800	25742200	0.605000
chr14	79206220	79206420	0.460000	chr22	25743000	25743200	0.630000
chrX	23792030	23792230	0.545000	chr22	25747400	25747600	0.570000
chr15	90709817	90710017	0.475000	chr22	25748200	25748400	0.490000
chr11	98091060	98091260	0.405000	chr22	25750000	25750200	0.500000
chr9	21726548	21726948	0.495000	chr22	25750800	25751200	0.527500
chrX	91057450	91057850	0.262500	chr22	25759800	25760200	0.425000
chr1	161148394	161148794	0.520000	chr22	25762200	25762600	0.522500
chr4	31413831	31414031	0.385000	chr22	25773000	25773200	0.495000
chr3	3773293	3773493	0.460000	chr22	25778000	25778200	0.470000
chr7	114812275	114812475	0.405000	chr22	25846400	25846600	0.560000
chr4	120999346	120999546	0.385000	chr22	25853600	25853800	0.480000
chr8	4309003	4309203	0.320000	chr2	225889400	225889600	0.355000
chr2	146876303	146876503	0.460000	chr22	25943000	25943200	0.570000
chr15	65174724	65174924	0.445000	chr22	25970600	25970800	0.455000
chrX	10747837	10748037	0.345000	chr2	225986600	225986800	0.360000
chr11	30139478	30139678	0.340000	chr2	225994800	225995000	0.345000
chr9	60631120	60631320	0.370000	chr2	225998200	225998400	0.380000
chr9	120786787	120787187	0.390000	chr2	226002400	226002800	0.447500
chr8	33774325	33774525	0.385000	chr2	226030400	226030600	0.430000
chr6	31510996	31511396	0.487500	chr2	226031200	226031600	0.600000
chr14	58993243	58993643	0.305000	chr2	226037600	226038000	0.387500
chr14	61613003	61613203	0.480000	chr2	226058000	226058200	0.495000
chr5	153465224	153465624	0.320000	chr2	226060000	226060400	0.410000
chr6	47666236	47666436	0.360000	chr2	226099200	226099400	0.445000
chrX	58878193	58878393	0.415000	chr22	26100200	26100400	0.420000
chr11	42976756	42976956	0.390000	chr2	226115200	226115400	0.410000
chr19	37395347	37395547	0.370000	chr2	226118800	226119000	0.395000
chr5	9022509	9022709	0.310000	chr2	226121200	226121400	0.335000
chr2	92475250	92475450	0.380000	chr2	226122200	226122400	0.385000
chr1	235604744	235604944	0.405000	chr2	226131600	226131800	0.415000
chr4	118816681	118817281	0.328333	chr2	226136800	226137400	0.426667
chr8	94955969	94956169	0.410000	chr2	226139800	226140000	0.425000
chr15	66764038	66764238	0.425000	chr22	26144000	26144200	0.475000
chr7	67387392	67387592	0.515000	chr22	26169400	26169600	0.790000
chr1	28671063	28671263	0.375000	chr2	226185600	226185800	0.395000
chr20	50240520	50240720	0.455000	chr2	226216000	226216200	0.535000
chr1	30912194	30912394	0.560000	chr22	26239800	26240000	0.565000
chr1	226686577	226686777	0.465000	chr22	26288000	26288200	0.480000
chr14	87414521	87414721	0.340000	chr2	226300600	226300800	0.380000
chr4	103582497	103582697	0.285000	chr2	226304400	226304600	0.290000
chr13	96304558	96304758	0.365000	chr2	226307600	226307800	0.385000
chr2	177074700	177074900	0.450000	chr2	226317400	226317600	0.455000
chr6	130706174	130706374	0.365000	chr2	226325600	226325800	0.435000
chr18	77194364	77194764	0.370000	chr2	226333400	226333800	0.442500
chr13	27066358	27066558	0.390000	chr22	26356800	26357000	0.430000
chr12	125530910	125531110	0.530000	chr22	26360600	26360800	0.540000
chr7	32626032	32626432	0.475000	chr22	26364400	26364800	0.497500
chr9	43597131	43597331	0.385000	chr22	26367800	26368000	0.430000
chr10	20641238	20641438	0.475000	chr22	26377600	26377800	0.505000
chr1	191444927	191445127	0.375000	chr22	26398800	26399000	0.435000
chr6	80003532	80003732	0.450000	chr22	26401800	26402000	0.545000
chr5	75346171	75346371	0.435000	chr22	26405000	26405200	0.455000
chr3	109171564	109171964	0.427500	chr22	26409800	26410200	0.477500
chr9	110876881	110877481	0.406667	chr2	226423400	226424000	0.460000
chr4	188742793	188742993	0.400000	chr2	226427600	226427800	0.480000
chr9	81621985	81622385	0.535000	chr22	26428800	26429200	0.637500
chr11	119661388	119661588	0.635000	chr22	26429600	26429800	0.745000
chr6	111765696	111766096	0.410000	chr22	26432600	26433000	0.435000
chr2	142733847	142734047	0.370000	chr22	26439000	26439200	0.445000
chr15	71086815	71087015	0.425000	chr2	226439400	226439600	0.435000
chr17	26647247	26647647	0.365000	chr22	26461200	26461600	0.492500
chr8	134605538	134605738	0.370000	chr22	26474800	26475000	0.415000
chr12	56959433	56959633	0.395000	chr22	26476800	26477000	0.405000
chr12	9241452	9241852	0.402500	chr22	26477400	26477800	0.447500
chr2	229829101	229829301	0.395000	chr22	26478200	26478400	0.495000
chr6	164607400	164608000	0.356667	chr22	26479600	26480200	0.415000
chr2	123655403	123655603	0.350000	chr22	26481400	26481600	0.435000
chr11	40229719	40229919	0.390000	chr22	26482200	26482400	0.420000
chr18	47981752	47982352	0.515000	chr22	26483400	26484000	0.710000
chr11	111652913	111653113	0.380000	chr22	26484400	26484600	0.405000
chr9	77581499	77581699	0.440000	chr22	26485200	26485400	0.470000
chr17	36693271	36693471	0.480000	chr22	26485800	26486000	0.530000
chr9	25410847	25411047	0.315000	chr22	26491000	26491200	0.410000
chr15	36569397	36569997	0.413333	chr22	26493400	26494000	0.478333
chr20	7931338	7931938	0.378333	chr22	26500600	26501200	0.468333
chr13	106700042	106700242	0.395000	chr22	26503200	26503400	0.495000
chr19	13639347	13639547	0.460000	chr22	26511600	26511800	0.470000
chrX	58259700	58259900	0.605000	chr22	26512400	26512600	0.640000
chr14	85382881	85383081	0.385000	chr22	26518400	26518600	0.395000
chr11	63193479	63195679	0.400455	chr22	26519800	26522000	0.493636
chr7	55389552	55389752	0.395000	chr22	26522600	26522800	0.470000
chr13	20505254	20505654	0.462500	chr22	26524400	26524800	0.467500
chr3	10273125	10273525	0.465000	chr22	26529400	26529800	0.522500
chr5	80950527	80950727	0.415000	chr22	26535000	26535200	0.425000
chr3	168422986	168423186	0.415000	chr22	26535600	26535800	0.490000
chrX	114538178	114538578	0.412500	chr22	26536400	26536800	0.537500
chr1	45832265	45832465	0.440000	chr22	26543000	26543200	0.515000
chr17	39398754	39399154	0.460000	chr22	26544600	26545000	0.567500
chr16	48676198	48676598	0.462500	chr22	26553200	26553600	0.470000
chr14	31994727	31995127	0.465000	chr22	26554200	26554600	0.587500
chr19	32021192	32021392	0.450000	chr22	26560200	26560400	0.480000
chr2	24123944	24124544	0.451667	chr22	26561800	26562400	0.560000
chr7	72020625	72020825	0.380000	chr22	26563200	26563400	0.485000
chr10	2057517	2057717	0.465000	chr22	26570400	26570600	0.525000
chr3	16062684	16062884	0.410000	chr22	26573400	26573600	0.430000
chr6	112517208	112517608	0.397500	chr22	26574400	26574800	0.517500
chr2	136302274	136302474	0.405000	chr22	26576400	26576600	0.465000
chr14	77035285	77035485	0.485000	chr22	26579400	26579600	0.635000
chr12	2122480	2122680	0.545000	chr22	26585200	26585400	0.575000
chr16	70907216	70907616	0.452500	chr22	26586600	26587000	0.515000
chr3	124779595	124779795	0.470000	chr22	26587400	26587600	0.530000
chr8	53186993	53187393	0.357500	chr22	26588200	26588600	0.367500
chr3	193325104	193325904	0.438750	chr22	26589400	26590200	0.747500
chr7	8259737	8260137	0.435000	chr22	26592400	26592800	0.562500
chrX	18862261	18862461	0.460000	chr22	26594000	26594200	0.480000
chr6	167735907	167736107	0.435000	chr22	26597200	26597400	0.530000
chr11	130289961	130290161	0.430000	chr22	26610400	26610600	0.550000
chr1	181627437	181627637	0.535000	chr22	26611200	26611400	0.565000
chr10	41468824	41469024	0.395000	chr22	26617800	26618000	0.570000
chr18	55229007	55229207	0.435000	chr22	26618800	26619000	0.585000
chr13	89118172	89118372	0.405000	chr22	26619600	26619800	0.635000
chr1	201051690	201051890	0.545000	chr22	26621800	26622000	0.600000
chrY	11795234	11795434	0.360000	chr22	26628800	26629000	0.485000
chr9	105361293	105361493	0.400000	chr22	26630400	26630600	0.600000
chr11	121756791	121757391	0.435000	chr22	26632600	26633200	0.453333
chr9	7400172	7400572	0.427500	chr22	26642000	26642400	0.480000
chr7	75346272	75346472	0.535000	chr22	26643000	26643200	0.595000
chr1	213201897	213202697	0.400000	chr22	26644800	26645600	0.558750
chr10	25786354	25786754	0.437500	chr22	26646200	26646600	0.567500
chr18	44627563	44627763	0.450000	chr22	26648000	26648200	0.630000
chr2	76156626	76156826	0.340000	chr22	26649000	26649200	0.385000
chr3	159554192	159554392	0.395000	chr2	226650200	226650400	0.485000
chr3	182246063	182246263	0.480000	chr22	26657400	26657600	0.690000
chr5	36380114	36380314	0.425000	chr22	26658200	26658400	0.480000
chr5	156881009	156881409	0.467500	chr22	26658800	26659200	0.570000
chr9	25798033	25798233	0.455000	chr22	26665600	26665800	0.465000
chr1	86422000	86422400	0.457500	chr22	26669000	26669400	0.515000
chr19	29168657	29169057	0.440000	chr22	26671400	26671800	0.547500
chr17	38489015	38490215	0.516667	chr22	26672600	26673800	0.546667
chr1	154146056	154146256	0.375000	chr2	226673600	226673800	0.435000
chr7	97874127	97874327	0.460000	chr22	26674600	26674800	0.535000
chr9	77526360	77526560	0.480000	chr22	26679200	26679400	0.500000
chr13	105938048	105938448	0.420000	chr2	226684000	226684400	0.425000
chr4	17693519	17693719	0.345000	chr2	226693600	226693800	0.415000
chr4	74693921	74694121	0.375000	chr2	226701200	226701400	0.440000
chr3	185269590	185269790	0.440000	chr22	26711400	26711600	0.510000
chr8	26837617	26838017	0.422500	chr2	226721000	226721400	0.517500
chr1	87106820	87107020	0.430000	chr2	226722200	226722400	0.455000
chr16	36915968	36916168	0.405000	chr22	26725400	26725600	0.410000
chr12	129611801	129612001	0.530000	chr22	26756800	26757000	0.735000
chrY	37552882	37553482	0.000000	chr2	226772400	226773000	0.350000
chr1	41956189	41956389	0.445000	chr22	26772400	26772600	0.455000
chr7	153866738	153867138	0.397500	chr2	226782200	226782600	0.435000
chrX	47142718	47144118	0.440714	chr2	226791200	226792600	0.578571
chr3	93626538	93626738	0.405000	chr2	226797000	226797200	0.600000
chr10	47282878	47283478	0.568333	chr2	226798800	226799400	0.698333
chr3	94874290	94874490	0.520000	chr2	226799800	226800000	0.825000
chr10	117882519	117883119	0.505000	chr2	226801200	226801800	0.538333
chr8	115008707	115008907	0.350000	chr2	226802600	226802800	0.355000
chrX	53833614	53833814	0.480000	chr2	226811200	226811400	0.505000
chr22	45658974	45659174	0.365000	chr2	226813200	226813400	0.415000
chr4	17348532	17348732	0.365000	chr2	226825000	226825200	0.370000
chr19	30268535	30268735	0.385000	chr2	226826600	226826800	0.530000
chr9	109811051	109811251	0.425000	chr2	226834800	226835000	0.550000
chr3	194507667	194508867	0.469167	chr2	226835400	226836600	0.631667
chr9	89658696	89658896	0.410000	chr22	26836000	26836200	0.530000
chr17	36417848	36418648	0.393750	chr2	226837200	226838000	0.415000
chr13	58712834	58713634	0.352500	chr2	226838800	226839600	0.368750
chr3	155686890	155687090	0.330000	chr2	226847200	226847400	0.345000
chrX	130464954	130465154	0.405000	chr2	226863200	226863400	0.465000
chr8	86935960	86936160	0.450000	chr2	226873200	226873400	0.460000
chr1	39241865	39242065	0.335000	chr2	226875600	226875800	0.395000
chr6	67756734	67757334	0.285000	chr2	226906200	226906800	0.411667
chrX	86631656	86631856	0.340000	chr2	226909200	226909400	0.365000
chr4	38368065	38368265	0.390000	chr2	226935000	226935200	0.400000
chr7	74912398	74912598	0.465000	chr2	226971200	226971400	0.475000
chr17	73990485	73990685	0.480000	chr2	226976600	226976800	0.525000
chr3	36040621	36040821	0.390000	chr2	226978000	226978200	0.400000
chrX	155267916	155268316	0.460000	chr2	226979000	226979400	0.465000
chr16	54246881	54247281	0.462500	chr2	226981800	226982200	0.487500
chr4	7064180	7064780	0.393333	chr2	226984400	226985000	0.513333
chr2	92252420	92252620	0.360000	chr2	226985400	226985600	0.420000
chr16	37511338	37511538	0.405000	chr2	227020600	227020800	0.450000
chr1	108529573	108529973	0.442500	chr2	227031400	227031800	0.480000
chr19	38335046	38335246	0.430000	chr2	227033400	227033600	0.570000
chr18	45150119	45150319	0.460000	chr2	227107200	227107400	0.465000
chrX	148383430	148383630	0.460000	chr22	27108000	27108200	0.475000
chr13	112365320	112365720	0.492500	chr22	27113200	27113600	0.497500
chr8	101638484	101638684	0.425000	chr2	227118000	227118200	0.465000
chr1	50443570	50444170	0.448333	chr22	27124400	27125000	0.536667
chr7	129183331	129183531	0.455000	chr2	227125600	227125800	0.585000
chr5	173955197	173955397	0.400000	chr22	27129400	27129600	0.440000
chr4	72600941	72601141	0.355000	chr2	227130000	227130200	0.445000
chr7	24128749	24128949	0.435000	chr22	27133200	27133400	0.540000
chr14	79273070	79273270	0.445000	chr22	27134400	27134600	0.455000
chr21	35324691	35324891	0.420000	chr22	27135400	27135600	0.425000
chr2	195095304	195095904	0.353333	chr22	27150400	27151000	0.460000
chr15	44976134	44976334	0.495000	chr22	27154800	27155000	0.575000
chr1	10851514	10852114	0.606667	chr2	227164200	227164800	0.718333
chr10	9683677	9683877	0.480000	chr22	27212600	27212800	0.485000
chr4	75207228	75208028	0.402500	chr2	227228000	227228800	0.486250
chr5	73352124	73352324	0.335000	chr2	227238400	227238600	0.415000
chr4	27197749	27197949	0.440000	chr22	27252400	27252600	0.465000
chr12	19538711	19538911	0.455000	chr2	227281000	227281200	0.480000
chrX	118459433	118459633	0.430000	chr22	27283800	27284000	0.500000
chr18	78768391	78768591	0.510000	chr22	27293000	27293200	0.545000
chr2	85267690	85267890	0.380000	chr22	27299200	27299400	0.610000
chr12	57714476	57715276	0.432500	chr22	27314200	27315000	0.487500
chr2	24552404	24552604	0.510000	chr2	227320400	227320600	0.600000
chr17	33411117	33411517	0.415000	chr2	227322800	227323200	0.487500
chr4	40733994	40734194	0.465000	chr2	227325200	227325400	0.715000
chr1	25647417	25647617	0.530000	chr2	227325800	227326000	0.540000
chr15	62043985	62044185	0.330000	chr2	227335400	227335600	0.365000
chr1	101218969	101219169	0.375000	chr2	227363800	227364000	0.430000
chr22	45368230	45368830	0.403333	chr2	227366800	227367400	0.463333
chr9	34170093	34170493	0.412500	chr2	227368600	227369000	0.435000
chr13	81637339	81637539	0.365000	chr2	227370200	227370400	0.420000
chr11	9520182	9520382	0.465000	chr22	27370400	27370600	0.520000
chr19	19443452	19443652	0.475000	chr2	227370800	227371000	0.485000
chr4	76286607	76286807	0.385000	chr2	227374200	227374400	0.395000
chrX	53638728	53638928	0.385000	chr22	27382200	27382400	0.565000
chr8	31182337	31182537	0.420000	chr2	227382400	227382600	0.460000
chr8	33687027	33687427	0.422500	chr2	227384600	227385000	0.470000
chr2	77937	78137	0.405000	chr2	227385600	227385800	0.415000
chr5	129184041	129184241	0.345000	chr2	227388800	227389000	0.380000
chr6	24324629	24325029	0.410000	chr2	227404600	227405000	0.460000
chr12	64427043	64427243	0.460000	chr22	27404600	27404800	0.490000
chr12	30538488	30538688	0.545000	chr22	27406000	27406200	0.650000
chr2	143725014	143725214	0.295000	chr2	227406200	227406400	0.435000
chr9	23610805	23611005	0.410000	chr2	227406800	227407000	0.415000
chr12	108746169	108746369	0.460000	chr2	227407800	227408000	0.525000
chr2	150691579	150691779	0.415000	chr2	227411600	227411800	0.445000
chr7	7852896	7853096	0.470000	chr2	227415600	227415800	0.520000
chr2	20163305	20163505	0.520000	chr2	227416200	227416400	0.570000
chrX	129770968	129771368	0.542500	chr22	27416800	27417200	0.570000
chr2	95213944	95214344	0.355000	chr2	227436400	227436800	0.355000
chr4	7909218	7910418	0.437500	chr2	227451000	227452200	0.438333
chr5	53116623	53116823	0.465000	chr2	227460200	227460400	0.525000
chr17	28924484	28924684	0.340000	chr2	227462600	227462800	0.400000
chr10	46512556	46512756	0.470000	chr2	227464400	227464600	0.520000
chr8	118689786	118690186	0.447500	chr2	227466200	227466600	0.477500
chr1	6459942	6461142	0.635000	chr2	227472000	227473200	0.733333
chr2	74992328	74992728	0.342500	chr2	227480000	227480400	0.355000
chr3	96708821	96709021	0.350000	chr2	227483000	227483200	0.385000
chr11	109383105	109383305	0.400000	chr2	227489200	227489400	0.465000
chr1	88643176	88643376	0.495000	chr2	227500400	227500600	0.510000
chr11	111533972	111534572	0.330000	chr2	227503600	227504200	0.393333
chr6	49509489	49509689	0.375000	chr2	227509200	227509400	0.380000
chr8	51767813	51768413	0.348333	chr2	227510200	227510800	0.435000
chr13	48247498	48247698	0.280000	chr2	227511400	227511600	0.390000
chr7	20426294	20426494	0.435000	chr2	227513200	227513400	0.450000
chr12	88326835	88327035	0.470000	chr2	227517200	227517400	0.485000
chr6	39642338	39642538	0.500000	chr2	227546000	227546200	0.525000
chr14	59601831	59602031	0.370000	chr22	27557600	27557800	0.475000
chr1	10935970	10936170	0.595000	chr22	27580400	27580600	0.610000
chr3	38515566	38515966	0.515000	chr22	27594800	27595200	0.540000
chr3	121076646	121076846	0.440000	chr22	27597800	27598000	0.495000
chr11	107093909	107094309	0.345000	chr2	227608400	227608800	0.395000
chr6	12273032	12273232	0.570000	chr22	27612200	27612400	0.625000
chr4	2851047	2851247	0.455000	chr22	27627600	27627800	0.520000
chr1	150519340	150519540	0.405000	chr22	27633000	27633200	0.595000
chr3	7303687	7303887	0.320000	chr2	227655600	227655800	0.415000
chr5	56339581	56339781	0.405000	chr2	227658400	227658600	0.425000
chr16	30985793	30986193	0.622500	chr22	27662800	27663200	0.635000
chr2	131753456	131753656	0.605000	chr22	27667200	27667400	0.615000
chr17	5027192	5027392	0.520000	chr22	27669400	27669600	0.570000
chr2	171873941	171874141	0.565000	chr22	27670800	27671000	0.695000
chr22	40685301	40685701	0.512500	chr22	27686600	27687000	0.525000
chr12	89553859	89554059	0.525000	chr22	27710400	27710600	0.550000
chr19	8821857	8822057	0.540000	chr22	27715200	27715400	0.630000
chr17	82451843	82452243	0.462500	chr22	27718200	27718600	0.545000
chr2	241698052	241698252	0.475000	chr22	27719800	27720000	0.480000
chr9	134626936	134627336	0.555000	chr22	27726600	27727000	0.560000
chr9	132929878	132930078	0.425000	chr22	27748800	27749000	0.470000
chr5	101762059	101762259	0.515000	chr22	27761000	27761200	0.525000
chr2	43156631	43156831	0.550000	chr2	227766400	227766600	0.580000
chr7	133344737	133344937	0.375000	chr2	227783600	227783800	0.430000
chr22	23506201	23506801	0.515000	chr22	27801800	27802400	0.668333
chr3	189625737	189625937	0.515000	chr22	27804800	27805000	0.635000
chr10	75215071	75215271	0.385000	chr2	227805600	227805800	0.455000
chr16	58695452	58695652	0.455000	chr2	227813800	227814000	0.480000
chr10	102264228	102264428	0.405000	chr2	227816800	227817000	0.450000
chr5	152267909	152268109	0.415000	chr2	227818200	227818400	0.445000
chr9	117980554	117980754	0.480000	chr2	227818800	227819000	0.495000
chr8	39214037	39214237	0.400000	chr2	227835000	227835200	0.415000
chr1	24187887	24188487	0.496667	chr2	227839400	227840000	0.561667
chr18	56778901	56779101	0.390000	chr22	27847000	27847200	0.465000
chr5	166785194	166785394	0.370000	chr2	227848800	227849000	0.380000
chr17	32222123	32222323	0.395000	chr22	27853600	27853800	0.405000
chr14	68052273	68052873	0.405000	chr2	227865200	227865800	0.426667
chr12	56983900	56984100	0.510000	chr2	227866200	227866400	0.515000
chr3	145430845	145431045	0.350000	chr22	27866200	27866400	0.310000
chr6	16835315	16835515	0.530000	chr2	227871600	227871800	0.645000
chr3	160793932	160794132	0.415000	chr2	227876000	227876200	0.490000
chr9	1873272	1873472	0.410000	chr22	27880000	27880200	0.470000
chrY	47640435	47640635	0.000000	chr22	27881000	27881200	0.340000
chr4	104794449	104794849	0.407500	chr2	227884400	227884800	0.517500
chr5	2538914	2539114	0.550000	chr2	227888400	227888600	0.590000
chr2	50321334	50321534	0.350000	chr2	227890600	227890800	0.350000
chr3	137548893	137549293	0.385000	chr22	27896200	27896600	0.400000
chr3	23879851	23880051	0.415000	chr2	2279000	2279200	0.435000
chr2	24102856	24103056	0.310000	chr22	27904000	27904200	0.380000
chr4	37413310	37413710	0.367500	chr22	27913200	27913600	0.390000
chr21	44730267	44731067	0.515000	chr22	27918800	27919600	0.688750
chr10	90117672	90117872	0.365000	chr22	27920000	27920200	0.515000
chr5	94937995	94938395	0.420000	chr2	227939600	227940000	0.430000
chr5	15019484	15019684	0.410000	chr22	27987600	27987800	0.545000
chr5	138439862	138440062	0.620000	chr22	27991000	27991200	0.650000
chr1	237494279	237494479	0.515000	chr22	28003000	28003200	0.545000
chr8	133814532	133814732	0.380000	chr22	28009400	28009600	0.585000
chr2	180249433	180249633	0.370000	chr22	28020200	28020400	0.490000
chr4	4102470	4102670	0.555000	chr22	28025400	28025600	0.560000
chr4	22338568	22338768	0.425000	chr22	28027600	28027800	0.550000
chr2	151780073	151780273	0.495000	chr22	28029400	28029600	0.525000
chr2	67690014	67690214	0.430000	chr22	28033000	28033200	0.475000
chr2	114148602	114148802	0.480000	chr22	28035200	28035400	0.485000
chr6	47331196	47331396	0.385000	chr2	228049000	228049200	0.445000
chr6	32456921	32457121	0.345000	chr22	28075400	28075600	0.500000
chr1	34635906	34636106	0.525000	chr22	28105400	28105600	0.580000
chr10	106596770	106596970	0.465000	chr22	28112800	28113000	0.475000
chrX	66583459	66583659	0.375000	chr22	28242000	28242200	0.405000
chr2	225524522	225524722	0.380000	chr22	28243600	28243800	0.470000
chr2	107030603	107030803	0.295000	chr22	28245000	28245200	0.365000
chr13	91396932	91397132	0.395000	chr22	28297600	28297800	0.530000
chr4	101497287	101497487	0.305000	chr22	28316200	28316400	0.405000
chr1	11757152	11757552	0.352500	chr22	28351600	28352000	0.397500
chr2	211428051	211428251	0.395000	chr22	28370000	28370200	0.515000
chr4	188925432	188925632	0.350000	chr2	228373200	228373400	0.415000
chr5	114534016	114534216	0.365000	chr2	228377600	228377800	0.445000
chr10	73023916	73024116	0.375000	chr22	28396200	28396400	0.420000
chr3	154443085	154443485	0.420000	chr22	28401000	28401400	0.442500
chr3	84275544	84275744	0.360000	chr22	28440600	28440800	0.370000
chr19	38417501	38417901	0.620000	chr22	28442200	28442600	0.670000
chrX	38213917	38214117	0.485000	chr22	28443600	28443800	0.525000
chrX	79370108	79370308	0.335000	chr22	28489200	28489400	0.365000
chr21	23984828	23985228	0.445000	chr22	28554000	28554400	0.452500
chr5	154898817	154899017	0.335000	chr22	28560400	28560600	0.400000
chr2	129147014	129147214	0.350000	chr22	28561600	28561800	0.395000
chrX	91115020	91115220	0.300000	chr22	28574600	28574800	0.340000
chr7	31778787	31778987	0.360000	chr22	28594800	28595000	0.380000
chr4	128167015	128167215	0.360000	chr22	28600600	28600800	0.295000
chr8	47807740	47807940	0.520000	chr22	28610000	28610200	0.560000
chr1	68919807	68920207	0.335000	chr22	28674000	28674400	0.320000
chr22	26796890	26797290	0.617500	chr22	28679800	28680200	0.752500
chr5	826824	827024	0.435000	chr22	28683200	28683400	0.520000
chr14	106160211	106160611	0.372500	chr22	28736800	28737200	0.480000
chr4	116217273	116217473	0.310000	chr22	28740200	28740400	0.385000
chr1	111896565	111897365	0.510000	chr22	28741800	28742600	0.626250
chrX	72283033	72283233	0.510000	chr22	28749200	28749400	0.540000
chr18	32081320	32081520	0.350000	chr22	28760000	28760200	0.365000
chr1	45423511	45423711	0.360000	chr22	28771400	28771600	0.470000
chr11	301039	302239	0.501667	chr22	28772600	28773800	0.616667
chr5	114537142	114537342	0.335000	chr22	28780000	28780200	0.375000
chr13	62973712	62973912	0.525000	chr22	28792600	28792800	0.540000
chr1	145002257	145004057	0.425556	chr22	28799000	28800800	0.557778
chr16	35841825	35842025	0.430000	chr22	28801800	28802000	0.445000
chr18	59705234	59705834	0.431667	chr22	28802400	28803000	0.453333
chr8	69352538	69353138	0.385000	chr22	28810800	28811400	0.428333
chr6	59367873	59368073	0.420000	chr22	28811800	28812000	0.495000
chr2	236639727	236640127	0.407500	chr22	28813800	28814200	0.470000
chr21	7057466	7057866	0.322500	chr22	28822800	28823200	0.422500
chr19	20262660	20263060	0.270000	chr22	28829400	28829800	0.417500
chr13	25411156	25411556	0.405000	chr22	28868400	28868800	0.442500
chr14	48366657	48366857	0.415000	chr22	28882600	28882800	0.510000
chr12	131753705	131754905	0.481667	chr22	28883200	28884400	0.773333
chr14	17936600	17936800	0.385000	chr22	28887200	28887400	0.395000
chr5	151666546	151666746	0.535000	chr22	28894400	28894600	0.605000
chrX	140175046	140175246	0.380000	chr22	28899400	28899600	0.505000
chr7	107370980	107371180	0.360000	chr22	28909400	28909600	0.370000
chr17	62614379	62614979	0.403333	chr22	28927200	28927800	0.411667
chr8	23162384	23162984	0.431667	chr22	28930600	28931200	0.453333
chr12	107506904	107507104	0.355000	chr22	28943600	28943800	0.400000
chr5	18600595	18600795	0.365000	chr22	28950400	28950600	0.390000
chr3	147315455	147315655	0.415000	chr22	28956000	28956200	0.565000
chr5	68298733	68298933	0.370000	chr2	229002600	229002800	0.425000
chr12	68185382	68185782	0.510000	chr22	29004600	29005000	0.607500
chr8	106718421	106718621	0.440000	chr22	29012200	29012400	0.455000
chr22	44733298	44734298	0.568000	chr22	29030800	29031800	0.576000
chr15	89316678	89316878	0.500000	chr22	29037800	29038000	0.530000
chr11	57258469	57258669	0.390000	chr22	29040800	29041000	0.435000
chr11	1381714	1381914	0.610000	chr22	29050000	29050200	0.720000
chr6	52257763	52257963	0.375000	chr22	29069800	29070000	0.425000
chr16	18414339	18415139	0.481250	chr22	29071200	29072000	0.635000
chr16	75284115	75284315	0.515000	chr22	29072800	29073000	0.790000
chr12	58396675	58396875	0.465000	chr22	29074000	29074200	0.670000
chr6	71170394	71170594	0.490000	chr22	29079400	29079600	0.515000
chr1	204612203	204612803	0.408333	chr22	29083800	29084400	0.440000
chr7	64125912	64126912	0.453000	chr22	29089000	29090000	0.478000
chr2	85238546	85239146	0.431667	chr22	29096800	29097400	0.458333
chr1	211041499	211041699	0.425000	chr22	29116200	29116400	0.470000
chr20	49355320	49355920	0.436667	chr22	29118000	29118600	0.463333
chr4	177205403	177205603	0.405000	chr22	29126000	29126200	0.445000
chr6	111956081	111956281	0.360000	chr22	29127200	29127400	0.380000
chr12	6795563	6795763	0.490000	chr22	29129600	29129800	0.545000
chr5	113363304	113363504	0.480000	chr22	29141400	29141600	0.555000
chr6	29528683	29528883	0.580000	chr22	29145800	29146000	0.655000
chrX	25378843	25379043	0.440000	chr22	29153000	29153200	0.450000
chr1	7776880	7777080	0.555000	chr22	29154600	29154800	0.580000
chr5	38167396	38167596	0.475000	chr22	29156600	29156800	0.575000
chr17	13449580	13449780	0.390000	chr22	29157800	29158000	0.485000
chr2	192087029	192087229	0.255000	chr22	29165400	29165600	0.460000
chr17	80852016	80852216	0.495000	chr22	29167400	29167600	0.555000
chr2	235696185	235696385	0.535000	chr2	229180800	229181000	0.635000
chr2	170651175	170651375	0.440000	chr22	29192600	29192800	0.510000
chr10	17756255	17756655	0.462500	chr22	29194200	29194600	0.465000
chr5	165293552	165293952	0.420000	chr22	29195600	29196000	0.555000
chr2	53297716	53297916	0.405000	chr22	29197200	29197400	0.465000
chr7	41250090	41250290	0.405000	chr22	29199600	29199800	0.440000
chr6	157926276	157927276	0.427000	chr22	29202000	29203000	0.585000
chr11	86348208	86348408	0.400000	chr22	29203600	29203800	0.455000
chr1	16200212	16200412	0.470000	chr22	29204200	29204400	0.505000
chr8	19850444	19851444	0.450000	chr22	29205800	29206800	0.685000
chr4	7711046	7711646	0.571667	chr22	29208600	29209200	0.586667
chr10	69553055	69553255	0.485000	chr22	29217400	29217600	0.620000
chr13	21031656	21031856	0.540000	chr22	29221000	29221200	0.590000
chr7	55988563	55988763	0.525000	chr22	29225800	29226000	0.630000
chr1	197409856	197410456	0.441667	chr22	29231800	29232400	0.640000
chr2	28774446	28774646	0.545000	chr22	29245600	29245800	0.565000
chr4	176839351	176839551	0.475000	chr22	29259600	29259800	0.570000
chr11	75538	75738	0.380000	chr2	229267200	229267400	0.425000
chr18	58851891	58852091	0.445000	chr22	29267200	29267400	0.595000
chr12	112877451	112877651	0.520000	chr22	29267800	29268000	0.695000
chr1	25042872	25043072	0.650000	chr22	29268600	29268800	0.690000
chrX	87091053	87091253	0.300000	chr22	29270600	29270800	0.350000
chr12	104404024	104404624	0.470000	chr2	229270800	229271400	0.705000
chr14	99918556	99918756	0.480000	chr2	229273800	229274000	0.510000
chr8	130259611	130260411	0.355000	chr2	229282800	229283600	0.400000
chr9	47562025	47562425	0.000000	chr2	229287800	229288200	0.362500
chrX	114097476	114097676	0.345000	chr2	229295000	229295200	0.360000
chr15	87457357	87457557	0.340000	chr2	229296200	229296400	0.345000
chr9	17828055	17828255	0.485000	chr2	229297400	229297600	0.510000
chr1	217621527	217622327	0.366250	chr2	229300800	229301600	0.410000
chr14	92986019	92986219	0.510000	chr22	29301200	29301400	0.580000
chr4	65055904	65056104	0.395000	chr22	29302800	29303000	0.635000
chrX	1128974	1129574	0.453333	chr22	29303400	29304000	0.573333
chr17	78118826	78119626	0.643750	chr22	29306400	29307200	0.705000
chr19	13474057	13474257	0.460000	chr22	29307600	29307800	0.620000
chr6	149896350	149897150	0.493750	chr22	29308800	29309600	0.613750
chr7	104639694	104640094	0.340000	chr2	229310400	229310800	0.350000
chr15	30175417	30175817	0.532500	chr22	29311000	29311400	0.650000
chr15	38598072	38598272	0.500000	chr22	29313200	29313400	0.695000
chr1	215748942	215749542	0.361667	chr2	229313400	229314000	0.381667
chr12	96649974	96650774	0.415000	chr22	29314800	29315600	0.746250
chr4	150701707	150701907	0.375000	chr22	29320600	29320800	0.400000
chr12	119145415	119145615	0.620000	chr22	29329000	29329200	0.670000
chr10	24209673	24209873	0.410000	chr2	229331000	229331200	0.435000
chr20	9944979	9945179	0.410000	chr2	229335400	229335600	0.460000
chr17	5776560	5777560	0.506000	chr22	29342600	29343600	0.574000
chr15	38047017	38047217	0.405000	chr2	229348200	229348400	0.460000
chr5	173528630	173529030	0.437500	chr2	229350600	229351000	0.475000
chr12	67323468	67323668	0.545000	chr22	29359600	29359800	0.620000
chr13	49522398	49522598	0.430000	chr22	29364200	29364400	0.455000
chr7	150718562	150718762	0.440000	chr22	29367200	29367400	0.450000
chrX	99399480	99399680	0.375000	chr22	29369400	29369600	0.465000
chr12	42365383	42365783	0.437500	chr22	29375400	29375800	0.480000
chr11	85802812	85803012	0.385000	chr22	29383000	29383200	0.445000
chr5	127406707	127406907	0.440000	chr22	29386000	29386200	0.530000
chr19	8906005	8906205	0.525000	chr22	29388600	29388800	0.655000
chr5	99355972	99356172	0.360000	chr2	229392200	229392400	0.365000
chr6	4472488	4472688	0.475000	chr22	29395000	29395200	0.500000
chr4	116357817	116358217	0.485000	chr2	229407200	229407600	0.490000
chr5	102244106	102245106	0.358000	chr2	229408400	229409400	0.418000
chr1	210179183	210179583	0.387500	chr22	29409000	29409400	0.390000
chr18	67573925	67574125	0.380000	chr22	29411600	29411800	0.440000
chr11	66984057	66984257	0.585000	chr22	29412800	29413000	0.590000
chr6	104059049	104059249	0.435000	chr22	29415000	29415200	0.450000
chr13	107122287	107122887	0.428333	chr2	229416000	229416600	0.460000
chr1	9045015	9045215	0.395000	chr22	29420200	29420400	0.475000
chr1	136901596	136901796	0.000000	chr22	29423200	29423400	0.395000
chr6	82396489	82396689	0.310000	chr2	229431400	229431600	0.325000
chr11	107562750	107562950	0.420000	chr2	229445000	229445200	0.450000
chr4	168368858	168369258	0.447500	chr22	29457800	29458200	0.537500
chr6	104819918	104820118	0.515000	chr22	29470400	29470600	0.715000
chr20	19020224	19020424	0.460000	chr22	29478000	29478200	0.550000
chr17	64008909	64009109	0.555000	chr22	29478600	29478800	0.575000
chr2	154787364	154787564	0.455000	chr22	29481000	29481200	0.735000
chr4	75161147	75162347	0.427500	chr22	29481800	29483000	0.545833
chr10	30062955	30063155	0.455000	chr22	29487200	29487400	0.485000
chr7	25494538	25494938	0.455000	chr22	29489200	29489600	0.562500
chr5	177728533	177728733	0.490000	chr22	29504000	29504200	0.500000
chr4	169329290	169329490	0.490000	chr22	29509400	29509600	0.535000
chr10	43564510	43564710	0.440000	chr22	29521000	29521200	0.445000
chr21	27101021	27101221	0.415000	chr22	29524600	29524800	0.560000
chr16	80408949	80409149	0.345000	chr22	29530800	29531000	0.490000
chr18	42167985	42168185	0.400000	chr22	29542000	29542200	0.435000
chr3	117691435	117691835	0.410000	chr22	29552800	29553200	0.490000
chr9	66984401	66984801	0.562500	chr22	29553600	29554000	0.615000
chr4	85047454	85047654	0.375000	chr22	29563600	29563800	0.455000
chr1	53469898	53470098	0.485000	chr22	29569200	29569400	0.590000
chr8	123295076	123295476	0.477500	chr22	29580200	29580600	0.617500
chr6	2495801	2496201	0.532500	chr22	29581000	29581400	0.625000
chr11	68351837	68352037	0.600000	chr2	229587200	229587400	0.605000
chr17	24505955	24506155	0.415000	chr22	29588000	29588200	0.530000
chr16	30587461	30587661	0.390000	chr22	29590000	29590200	0.400000
chr5	128492984	128493384	0.412500	chr22	29597200	29597600	0.485000
chr19	38454717	38455317	0.425000	chr22	29601200	29601800	0.555000
chr10	133131795	133132795	0.609000	chr22	29603200	29604200	0.669000
chr2	83448078	83448278	0.345000	chr22	29609200	29609400	0.465000
chr7	51067492	51067692	0.455000	chr22	29623600	29623800	0.480000
chr18	78872064	78872264	0.370000	chr22	29625600	29625800	0.385000
chr8	127254980	127255580	0.346667	chr22	29629200	29629800	0.378333
chr11	10991960	10992160	0.450000	chr22	29635000	29635200	0.455000
chr15	39025062	39025262	0.425000	chr22	29635800	29636000	0.440000
chr8	99841369	99841569	0.355000	chr22	29641400	29641600	0.445000
chr3	99112022	99112222	0.420000	chr22	29643400	29643600	0.495000
chr6	35283481	35283681	0.440000	chr22	29658200	29658400	0.450000
chr12	132810944	132811144	0.480000	chr22	29690000	29690200	0.570000
chr5	1503270	1503670	0.517500	chr22	29692200	29692600	0.600000
chr3	93578294	93578494	0.395000	chr2	229693000	229693200	0.470000
chrY	239769	239969	0.500000	chr22	29698200	29698400	0.540000
chr9	96124891	96125091	0.570000	chr22	29700400	29700600	0.580000
chr15	40051777	40052177	0.485000	chr22	29701200	29701600	0.512500
chr16	75606132	75606732	0.438333	chr22	29702000	29702600	0.563333
chr1	81689985	81690185	0.385000	chr22	29704600	29704800	0.530000
chr13	80407521	80407721	0.580000	chr22	29711400	29711600	0.630000
chr7	88556821	88557021	0.575000	chr2	229713800	229714000	0.750000
chr13	99208659	99209459	0.531250	chr2	229714400	229715200	0.750000
chr5	168232223	168232423	0.530000	chr22	29716800	29717000	0.565000
chr16	20108167	20108367	0.455000	chr22	29720000	29720200	0.800000
chr12	3855934	3856134	0.385000	chr2	229720400	229720600	0.395000
chr5	136371658	136371858	0.425000	chr22	29721600	29721800	0.620000
chr4	154885762	154886162	0.427500	chr22	29722200	29722600	0.652500
chr11	108407390	108407790	0.452500	chr22	29726200	29726600	0.612500
chr9	129175758	129176158	0.575000	chr22	29727200	29727600	0.655000
chr18	15185509	15185909	0.377500	chr2	229732000	229732400	0.530000
chr2	2890195	2890395	0.465000	chr22	29732400	29732600	0.530000
chr19	21622655	21622855	0.460000	chr22	29733400	29733600	0.585000
chr2	87851242	87851442	0.545000	chr22	29734000	29734200	0.595000
chr6	8215097	8215297	0.315000	chr2	229740400	229740600	0.400000
chr12	96471739	96471939	0.460000	chr2	229743800	229744000	0.500000
chr12	36710730	36711130	0.392500	chr22	29747800	29748200	0.610000
chrX	152252746	152252946	0.485000	chr22	29748600	29748800	0.530000
chr22	16917453	16918253	0.486250	chr22	29750600	29751400	0.506250
chr6	95541247	95541447	0.400000	chr22	29758200	29758400	0.490000
chr2	236882941	236883541	0.433333	chr22	29767000	29767600	0.550000
chr4	121524842	121525042	0.455000	chr22	29768400	29768600	0.475000
chr12	4386814	4387014	0.450000	chr22	29772400	29772600	0.480000
chr9	50667467	50667667	0.000000	chr2	229775600	229775800	0.310000
chr2	51337089	51337289	0.370000	chr2	229780800	229781000	0.435000
chrX	115120910	115121110	0.510000	chr22	29781000	29781200	0.555000
chr1	76159503	76159703	0.455000	chr22	29797400	29797600	0.535000
chr20	32504835	32505035	0.535000	chr22	29799400	29799600	0.610000
chr8	133647798	133647998	0.460000	chr2	229801200	229801400	0.475000
chr6	122669814	122670014	0.370000	chr22	29801200	29801400	0.480000
chr19	50471176	50471376	0.540000	chr22	29804000	29804200	0.575000
chr1	154270432	154270632	0.480000	chr22	29811600	29811800	0.510000
chr14	42825305	42825505	0.385000	chr22	29813600	29813800	0.505000
chr3	122158706	122158906	0.340000	chr2	229821400	229821600	0.370000
chr6	136997584	136997784	0.440000	chr22	29821400	29821600	0.485000
chr2	53369630	53370030	0.340000	chr2	229822200	229822600	0.397500
chr4	18537826	18538026	0.455000	chr22	29831600	29831800	0.470000
chr15	4530684	4530884	0.000000	chr2	229832600	229832800	0.360000
chr13	52951903	52952103	0.430000	chr22	29834200	29834400	0.490000
chrY	8037879	8038079	0.465000	chr22	29835000	29835200	0.545000
chr8	40325531	40325731	0.325000	chr2	229836000	229836200	0.340000
chr8	17594371	17594771	0.502500	chr22	29838200	29838600	0.612500
chr8	6651342	6651542	0.425000	chr22	29840600	29840800	0.450000
chr1	179498804	179499004	0.340000	chr2	229851400	229851600	0.505000
chr15	18916608	18916808	0.395000	chr2	229852000	229852200	0.405000
chr14	98151329	98151529	0.435000	chr2	229852600	229852800	0.440000
chr1	194814323	194814523	0.505000	chr22	29855800	29856000	0.520000
chr6	46360998	46361198	0.390000	chr2	229856600	229856800	0.430000
chr9	91318196	91318396	0.350000	chr22	29860000	29860200	0.320000
chr9	13856918	13857118	0.435000	chr22	29873000	29873200	0.445000
chr7	37686546	37686746	0.365000	chr22	29877800	29878000	0.430000
chr7	7339952	7340152	0.465000	chr22	29879800	29880000	0.530000
chr19	37901030	37901630	0.515000	chr22	29883000	29883600	0.758333
chr5	35756106	35756506	0.400000	chr22	29886600	29887000	0.302500
chr1	155683649	155683849	0.345000	chr22	29901400	29901600	0.350000
chr6	166914321	166914921	0.385000	chr22	29907800	29908400	0.428333
chr6	97227010	97227210	0.245000	chr2	229909200	229909400	0.460000
chr3	143999889	144000089	0.325000	chr2	229910800	229911000	0.390000
chr1	189596730	189596930	0.340000	chr2	229914200	229914400	0.355000
chr11	101698680	101699280	0.421667	chr2	229920000	229920600	0.456667
chr12	62756183	62757783	0.429375	chr2	229921200	229922800	0.673125
chr2	162195086	162195286	0.375000	chr22	29930800	29931000	0.490000
chr3	146647494	146647694	0.435000	chr22	29938400	29938600	0.445000
chr7	98890656	98890856	0.385000	chr22	29939800	29940000	0.465000
chr7	60618244	60618444	0.410000	chr22	29946400	29946600	0.430000
chr19	29943461	29944061	0.396667	chr22	29952000	29952600	0.416667
chr19	47915356	47915556	0.375000	chr22	29954400	29954600	0.415000
chr1	86902580	86902780	0.305000	chr22	29964800	29965000	0.365000
chr15	46251141	46251341	0.475000	chr2	229981000	229981200	0.520000
chr14	5075137	5075337	0.000000	chr22	29994400	29994600	0.375000
chrX	148257990	148258390	0.395000	chr22	29995000	29995400	0.455000
chr16	26860277	26860477	0.455000	chr22	30005400	30005600	0.475000
chr13	40872823	40873023	0.405000	chr2	230008200	230008400	0.470000
chr10	113510451	113510651	0.320000	chr2	230008800	230009000	0.360000
chr1	63716863	63717063	0.455000	chr2	230010600	230010800	0.535000
chr18	77651353	77651553	0.395000	chr2	230012600	230012800	0.445000
chr2	100191080	100191280	0.425000	chr22	30022400	30022600	0.565000
chr14	85293088	85293288	0.420000	chr22	30033200	30033400	0.505000
chr5	138682180	138682380	0.415000	chr22	30036800	30037000	0.455000
chr2	206594740	206594940	0.470000	chr22	30044600	30044800	0.515000
chr20	3087577	3087777	0.460000	chr22	30047400	30047600	0.510000
chr7	19885146	19885346	0.410000	chr2	230054200	230054400	0.420000
chr6	154874594	154874794	0.435000	chr22	30060200	30060400	0.480000
chr17	75324181	75324581	0.460000	chr2	230067000	230067400	0.545000
chr9	36402619	36403219	0.451667	chr2	230068200	230068800	0.718333
chr18	70998641	70999241	0.410000	chr22	30089000	30089600	0.416667
chr6	54059828	54060028	0.305000	chr22	30104600	30104800	0.360000
chr2	176658788	176658988	0.395000	chr22	30116200	30116400	0.420000
chr10	77312928	77313128	0.450000	chr2	230125200	230125400	0.545000
chr1	218015647	218015847	0.405000	chr2	230134800	230135000	0.410000
chr17	6299641	6299841	0.465000	chr22	30144600	30144800	0.525000
chr1	222205614	222205814	0.330000	chr2	230155600	230155800	0.415000
chrX	36937797	36937997	0.445000	chr2	230158600	230158800	0.495000
chr5	128540414	128540614	0.330000	chr2	230160200	230160400	0.450000
chr15	81627277	81627477	0.460000	chr2	230161400	230161600	0.480000
chr1	9310529	9310729	0.485000	chr2	230163000	230163200	0.495000
chr12	115138247	115138447	0.470000	chr2	230170600	230170800	0.475000
chr11	33997348	33997548	0.385000	chr22	30178400	30178600	0.395000
chr20	27070197	27071197	0.395000	chr22	30181800	30182800	0.405000
chrX	62970969	62971369	0.347500	chr22	30183800	30184200	0.405000
chr3	188261917	188262117	0.425000	chr22	30186600	30186800	0.455000
chr6	19302683	19303083	0.420000	chr22	30193200	30193600	0.432500
chr15	85342645	85342845	0.510000	chr22	30195400	30195600	0.515000
chr6	165578126	165578326	0.450000	chr22	30196400	30196600	0.510000
chr18	46111919	46112119	0.550000	chr22	30202800	30203000	0.585000
chr11	121555595	121555995	0.390000	chr2	230205000	230205400	0.405000
chr7	76772235	76772435	0.370000	chr22	30206000	30206200	0.450000
chr1	39134695	39134895	0.310000	chr2	230206600	230206800	0.320000
chr1	108475542	108475942	0.490000	chr22	30208800	30209200	0.547500
chr3	32461732	32461932	0.420000	chr2	230209400	230209600	0.450000
chr6	150069417	150069617	0.565000	chr22	30210600	30210800	0.650000
chr18	2878476	2878676	0.415000	chr22	30212800	30213000	0.475000
chr10	61046731	61047131	0.475000	chr22	30216600	30217000	0.580000
chr3	88695753	88696153	0.377500	chr2	230218400	230218800	0.410000
chr2	5521469	5521869	0.497500	chr2	230219800	230220200	0.552500
chr13	82595928	82596128	0.350000	chr2	230224600	230224800	0.385000
chr8	130121136	130121336	0.510000	chr2	230225600	230225800	0.560000
chr3	24765218	24765418	0.325000	chr2	230226400	230226600	0.400000
chr17	53641419	53641619	0.515000	chr2	230227200	230227400	0.540000
chr5	9484695	9484895	0.495000	chr22	30238600	30238800	0.550000
chr5	69510586	69510786	0.460000	chr22	30246400	30246600	0.745000
chr1	173367617	173367817	0.440000	chr22	30247200	30247400	0.655000
chr3	127816764	127817164	0.577500	chr22	30248000	30248400	0.632500
chr4	56841773	56841973	0.535000	chr22	30249200	30249400	0.650000
chr5	129042818	129043818	0.472000	chr22	30252800	30253800	0.601000
chrX	150473666	150474066	0.485000	chr22	30254400	30254800	0.657500
chr9	21655079	21655279	0.365000	chr2	230254600	230254800	0.410000
chrX	146599497	146599897	0.492500	chr22	30256000	30256400	0.662500
chrX	99750679	99751079	0.462500	chr22	30258000	30258400	0.617500
chr14	22831340	22831540	0.430000	chr22	30261200	30261400	0.555000
chr4	128513414	128513614	0.305000	chr2	230262200	230262400	0.340000
chr21	38365539	38366139	0.493333	chr22	30263000	30263600	0.595000
chr16	33802516	33803116	0.523333	chr22	30264800	30265400	0.596667
chr8	81900380	81901380	0.448000	chr22	30265800	30266800	0.636000
chr8	7054877	7055077	0.520000	chr22	30267200	30267400	0.650000
chr22	30382433	30382633	0.540000	chr22	30267800	30268000	0.595000
chr2	156881463	156881663	0.470000	chr22	30271000	30271200	0.600000
chr8	93602661	93603661	0.444000	chr22	30273000	30274000	0.509000
chr5	131660803	131661403	0.481667	chr22	30277400	30278000	0.486667
chr1	38071170	38071370	0.575000	chr22	30279600	30279800	0.590000
chr3	150637973	150638173	0.450000	chr22	30282600	30282800	0.535000
chr18	76471453	76471853	0.565000	chr22	30283400	30283800	0.602500
chr1	31940002	31940802	0.483750	chr22	30284200	30285000	0.583750
chr12	6721523	6721923	0.470000	chr22	30286800	30287200	0.635000
chrY	9370093	9370693	0.446667	chr22	30287800	30288400	0.565000
chr3	72211037	72211237	0.525000	chr22	30289000	30289200	0.635000
chrX	123679298	123679498	0.420000	chr2	230289400	230289600	0.495000
chr11	102594878	102595078	0.490000	chr22	30289600	30289800	0.690000
chr3	112198331	112198531	0.305000	chr22	30296600	30296800	0.340000
chr11	53585283	53585483	0.435000	chr22	30302600	30302800	0.600000
chr12	82374280	82374480	0.495000	chr22	30304800	30305000	0.550000
chr11	119237931	119238131	0.535000	chr22	30305600	30305800	0.555000
chr1	222996572	222997172	0.358333	chr22	30306400	30307000	0.386667
chr3	45408063	45409063	0.473000	chr22	30309600	30310600	0.500000
chr17	76318940	76319340	0.497500	chr22	30311400	30311800	0.555000
chr2	217633208	217633408	0.505000	chr22	30312200	30312400	0.520000
chr22	27691158	27691558	0.472500	chr22	30314800	30315200	0.527500
chr11	113993087	113993287	0.460000	chr2	230318600	230318800	0.465000
chr11	68488354	68488754	0.500000	chr22	30318800	30319200	0.510000
chr7	94966859	94967059	0.400000	chr2	230319200	230319400	0.470000
chr7	155550468	155550668	0.545000	chr2	230323400	230323600	0.675000
chr7	130304061	130304261	0.500000	chr22	30324400	30324600	0.590000
chr4	4665728	4665928	0.515000	chr22	30326400	30326600	0.710000
chr1	223285112	223285912	0.435000	chr2	230327000	230327800	0.461250
chr17	64296437	64296637	0.555000	chr22	30327000	30327200	0.755000
chr6	156912384	156912584	0.455000	chr22	30327800	30328000	0.465000
chr7	151415398	151415598	0.385000	chr2	230330800	230331000	0.460000
chr1	247510109	247510309	0.370000	chr22	30333200	30333400	0.530000
chrX	33917688	33918088	0.370000	chr2	230335600	230336000	0.432500
chr2	217647240	217647440	0.460000	chr2	230341800	230342000	0.570000
chrX	86920968	86921168	0.400000	chr2	230344400	230344600	0.405000
chr3	184137882	184138082	0.485000	chr22	30352600	30352800	0.495000
chr8	70010214	70011014	0.456250	chr22	30356600	30357400	0.682500
chrY	18752078	18752278	0.415000	chr2	230362400	230362600	0.420000
chr16	79289196	79289396	0.565000	chr22	30363000	30363200	0.595000
chr15	79131588	79131788	0.470000	chr22	30373000	30373200	0.530000
chr16	33097603	33097803	0.605000	chr22	30387400	30387600	0.780000
chr7	137016104	137016304	0.440000	chr22	30391200	30391400	0.535000
chr3	154185461	154185661	0.510000	chr22	30392800	30393000	0.520000
chr3	184163942	184164142	0.540000	chr22	30396800	30397000	0.660000
chrX	63758754	63760154	0.427143	chr22	30397800	30399200	0.563571
chr5	72268288	72268688	0.350000	chr2	230398800	230399200	0.465000
chr17	21925830	21926030	0.410000	chr22	30402200	30402400	0.560000
chr17	59560865	59561065	0.530000	chr22	30403600	30403800	0.575000
chr8	93680276	93680476	0.440000	chr2	230405000	230405200	0.465000
chr6	45753571	45753971	0.477500	chr22	30408800	30409200	0.540000
chr1	164833991	164834591	0.426667	chr2	230409200	230409800	0.486667
chr14	99736136	99736336	0.540000	chr2	230411200	230411400	0.555000
chr19	11147383	11147583	0.565000	chr2	230411800	230412000	0.580000
chr6	94727781	94728981	0.445833	chr2	230412400	230413600	0.522500
chr3	117026284	117026484	0.485000	chr22	30412600	30412800	0.525000
chr18	21736903	21737303	0.430000	chr22	30414200	30414600	0.512500
chr12	42511204	42511404	0.440000	chr2	230416200	230416400	0.600000
chr5	104484029	104484229	0.375000	chr2	230418400	230418600	0.445000
chr6	104367032	104367232	0.330000	chr22	30420400	30420600	0.500000
chr7	11272819	11273019	0.425000	chr22	30421600	30421800	0.445000
chr8	73185536	73185736	0.495000	chr22	30422400	30422600	0.510000
chr9	86902281	86902681	0.425000	chr22	30423000	30423400	0.570000
chr13	58982189	58982789	0.366667	chr22	30423800	30424400	0.593333
chr12	96070890	96072090	0.460000	chr22	30425600	30426800	0.615000
chr2	71435395	71435595	0.335000	chr2	230435000	230435200	0.360000
chr12	122907448	122907848	0.545000	chr22	30435600	30436000	0.607500
chr2	46827216	46827616	0.512500	chr22	30438400	30438800	0.525000
chr10	75664583	75664783	0.430000	chr2	230439800	230440000	0.320000
chr2	29777068	29777268	0.370000	chr2	230441600	230441800	0.430000
chr13	42668773	42668973	0.400000	chr22	30442400	30442600	0.425000
chr3	166844729	166844929	0.470000	chr22	30444600	30444800	0.570000
chr9	110751109	110751309	0.450000	chr22	30445200	30445400	0.585000
chr21	24118452	24119052	0.303333	chr2	230447800	230448400	0.423333
chr11	119328228	119328628	0.437500	chr22	30447800	30448200	0.580000
chr18	35902114	35902314	0.395000	chr2	230449800	230450000	0.435000
chr9	11404538	11404738	0.395000	chr22	30451600	30451800	0.525000
chr9	11136031	11136231	0.495000	chr22	30454200	30454400	0.560000
chr2	119383513	119383713	0.500000	chr2	230457400	230457600	0.540000
chr9	241908	242108	0.380000	chr2	230459400	230459600	0.445000
chr15	78374795	78374995	0.510000	chr22	30459400	30459600	0.535000
chr11	107371115	107371315	0.545000	chr22	30472000	30472200	0.595000
chr15	76709314	76709514	0.455000	chr2	230472800	230473000	0.500000
chr17	15193455	15193655	0.450000	chr22	30480200	30480400	0.510000
chr20	35514792	35515192	0.537500	chr22	30485400	30485800	0.590000
chr5	67641581	67641781	0.555000	chr22	30490400	30490600	0.615000
chr5	137109964	137110164	0.495000	chr22	30505600	30505800	0.715000
chr15	95649999	95650599	0.445000	chr22	30506400	30507000	0.550000
chr6	86436354	86436554	0.395000	chr22	30508400	30508600	0.405000
chr11	95147339	95147539	0.485000	chr22	30520600	30520800	0.490000
chr22	23891022	23891422	0.452500	chr22	30521400	30521800	0.517500
chr15	32652337	32652537	0.465000	chr22	30524000	30524200	0.470000
chr12	679924	680124	0.445000	chr22	30542600	30542800	0.655000
chr17	35978899	35979299	0.505000	chr22	30554000	30554400	0.522500
chrX	102975334	102975534	0.440000	chr22	30556600	30556800	0.500000
chr7	103943312	103943712	0.447500	chr22	30557200	30557600	0.645000
chr18	4123141	4123341	0.545000	chr22	30560800	30561000	0.580000
chr15	90870101	90870701	0.466667	chr22	30562200	30562800	0.528333
chr4	126679029	126679229	0.420000	chr2	230565000	230565200	0.430000
chr3	64923385	64923585	0.460000	chr2	230573000	230573200	0.560000
chr14	98773378	98773578	0.485000	chr22	30573600	30573800	0.635000
chr9	38022877	38023077	0.555000	chr22	30575600	30575800	0.605000
chr14	72890299	72890499	0.515000	chr2	230575800	230576000	0.565000
chr16	81886751	81886951	0.420000	chr2	230583000	230583200	0.430000
chr18	72073884	72074084	0.415000	chr2	230589600	230589800	0.465000
chr3	118769754	118770354	0.408333	chr22	30591800	30592400	0.555000
chr7	21503060	21503260	0.435000	chr22	30601000	30601200	0.440000
chr11	58998477	58998677	0.445000	chr22	30602200	30602400	0.455000
chr1	96404533	96404733	0.405000	chr2	230602800	230603000	0.535000
chr13	67881827	67882027	0.285000	chr2	230605000	230605200	0.350000
chr10	13952628	13952828	0.430000	chr22	30605600	30605800	0.535000
chr3	14304047	14304647	0.575000	chr22	30606800	30607400	0.611667
chr7	145636668	145636868	0.415000	chr22	30609400	30609600	0.535000
chr6	157411113	157411513	0.417500	chr22	30610400	30610800	0.535000
chr1	60867419	60867619	0.390000	chr2	230611400	230611600	0.450000
chr13	41123604	41123804	0.490000	chr2	230615000	230615200	0.520000
chr21	38070936	38071136	0.425000	chr22	30615800	30616000	0.515000
chr1	96411592	96411792	0.400000	chr2	230628200	230628400	0.485000
chrY	18323014	18323214	0.440000	chr22	30631200	30631400	0.455000
chr19	14351151	14351551	0.545000	chr22	30634600	30635000	0.600000
chr14	55238932	55239132	0.555000	chr22	30635400	30635600	0.705000
chr10	130620386	130620986	0.450000	chr2	230643600	230644200	0.480000
chr1	213384257	213384457	0.435000	chr22	30646000	30646200	0.495000
chr20	56512857	56513057	0.490000	chr22	30649400	30649600	0.595000
chr20	61410570	61410770	0.460000	chr22	30650600	30650800	0.570000
chrX	26044991	26045191	0.470000	chr2	230650800	230651000	0.555000
chr8	10635306	10635506	0.535000	chr2	230656800	230657000	0.545000
chr20	52109249	52109849	0.493333	chr2	230657600	230658200	0.565000
chr6	24912186	24912986	0.437500	chr2	230658800	230659600	0.556250
chr8	48472780	48472980	0.470000	chr2	230660800	230661000	0.495000
chr20	45747885	45748485	0.436667	chr2	230661400	230662000	0.528333
chr20	7044325	7044525	0.385000	chr2	230663000	230663200	0.505000
chr6	15077214	15077414	0.495000	chr2	230664200	230664400	0.630000
chrY	22182534	22182734	0.425000	chr2	230665400	230665600	0.505000
chr2	189714812	189715612	0.403750	chr2	230667000	230667800	0.497500
chr8	42647452	42648052	0.456667	chr22	30667800	30668400	0.668333
chr18	45342515	45343115	0.406667	chr2	230668200	230668800	0.585000
chr4	30817666	30817866	0.385000	chr2	230669600	230669800	0.505000
chr2	176696201	176696401	0.460000	chr22	30673200	30673400	0.545000
chr5	141383150	141383350	0.420000	chr22	30675600	30675800	0.500000
chr3	93945518	93945918	0.392500	chr2	230678400	230678800	0.430000
chr21	45486057	45486257	0.640000	chr22	30694200	30694400	0.650000
chr3	5366564	5366764	0.435000	chr22	30694800	30695000	0.820000
chr5	120213583	120213983	0.460000	chr22	30698000	30698400	0.525000
chr8	139107290	139107490	0.385000	chr2	230700600	230700800	0.435000
chr3	99241745	99241945	0.475000	chr2	230711400	230711600	0.520000
chr9	93025086	93025286	0.630000	chr2	230712600	230712800	0.710000
chr11	58312030	58312430	0.477500	chr2	230713400	230713800	0.677500
chr3	180998126	180998326	0.410000	chr2	230714200	230714400	0.440000
chr20	63127599	63127799	0.430000	chr2	230715400	230715600	0.470000
chr4	185409298	185409498	0.400000	chr2	230723400	230723600	0.495000
chr3	90312477	90312677	0.335000	chr22	30729000	30729200	0.345000
chr2	62588543	62588743	0.385000	chr2	230738000	230738200	0.415000
chr8	58173883	58174083	0.475000	chr22	30740200	30740400	0.500000
chr7	133334741	133335141	0.385000	chr2	230742800	230743200	0.415000
chr9	79975154	79975354	0.545000	chr22	30747600	30747800	0.580000
chr5	119967996	119968196	0.390000	chr2	230748200	230748400	0.425000
chr12	76565565	76565765	0.320000	chr22	30755400	30755600	0.435000
chrX	91519310	91519510	0.345000	chr2	230757400	230757600	0.365000
chr13	98284985	98285185	0.400000	chr2	230759000	230759200	0.370000
chr20	54992395	54992595	0.475000	chr2	230762400	230762600	0.535000
chr10	19017076	19017276	0.340000	chr2	230774600	230774800	0.405000
chr11	82529827	82530027	0.360000	chr2	230775800	230776000	0.420000
chr6	58163859	58164059	0.415000	chr2	230779200	230779400	0.505000
chr4	75312319	75312519	0.395000	chr22	30780000	30780200	0.450000
chr14	67690311	67690511	0.480000	chr2	230781600	230781800	0.485000
chr3	178793043	178793443	0.402500	chr2	230794000	230794400	0.452500
chr10	25308970	25309170	0.345000	chr2	230794800	230795000	0.385000
chr16	7151028	7151228	0.380000	chr2	230796600	230796800	0.425000
chr5	82320839	82321239	0.405000	chr2	230797800	230798200	0.522500
chr4	23495353	23495753	0.332500	chr2	230798800	230799200	0.347500
chr22	45512624	45512824	0.610000	chr22	30802800	30803000	0.755000
chr4	131125101	131125301	0.420000	chr2	230806400	230806600	0.435000
chr6	67262536	67262736	0.390000	chr22	30816600	30816800	0.540000
chr2	223732378	223732578	0.505000	chr2	230822200	230822400	0.525000
chr2	157959458	157959658	0.415000	chr22	30823200	30823400	0.490000
chr3	91917387	91917587	0.410000	chr2	230824600	230824800	0.540000
chrY	639824	640224	0.497500	chr2	230828200	230828600	0.772500
chr1	123408525	123408725	0.375000	chr2	230840400	230840600	0.380000
chr7	155906211	155906411	0.515000	chr2	230848000	230848200	0.695000
chr10	63803671	63803871	0.485000	chr2	230850200	230850400	0.600000
chr9	133710828	133711028	0.670000	chr2	230864800	230865000	0.785000
chr6	150850460	150850660	0.435000	chr22	30866800	30867000	0.505000
chr10	15101487	15101687	0.490000	chr2	230867400	230867600	0.580000
chr19	9417805	9418805	0.437000	chr22	30869000	30870000	0.572000
chr3	185509932	185510132	0.455000	chr2	230870200	230870400	0.550000
chr13	110941296	110941496	0.460000	chr22	30872400	30872600	0.510000
chr11	91837433	91837633	0.345000	chr2	230873000	230873200	0.495000
chr15	66158177	66158577	0.542500	chr2	230873600	230874000	0.600000
chr10	126922081	126922281	0.435000	chr22	30877000	30877200	0.550000
chr14	77129877	77130477	0.533333	chr2	230877600	230878200	0.543333
chr3	123657109	123657509	0.525000	chr22	30879000	30879400	0.572500
chr17	7235045	7235845	0.486250	chr22	30881400	30882200	0.615000
chr17	11431195	11431595	0.472500	chr22	30883000	30883400	0.557500
chrY	7796534	7796734	0.490000	chr2	230886000	230886200	0.575000
chr3	18275914	18276114	0.510000	chr22	30890800	30891000	0.650000
chr5	60022472	60022672	0.430000	chr2	230894400	230894600	0.495000
chr12	117794039	117794439	0.495000	chr2	230895600	230896000	0.520000
chr4	107782147	107782347	0.420000	chr2	230902200	230902400	0.575000
chr8	56544554	56544954	0.480000	chr2	230905400	230905800	0.560000
chr2	131130871	131131071	0.505000	chr2	230907600	230907800	0.520000
chrX	149592122	149592522	0.542500	chr22	30908000	30908400	0.657500
chr3	50115876	50117076	0.469167	chr2	230908200	230909400	0.575833
chr4	175183281	175183481	0.245000	chr2	230913800	230914000	0.355000
chr1	31148054	31148254	0.460000	chr22	30920400	30920600	0.495000
chr16	33678142	33678342	0.540000	chr22	30922200	30922400	0.640000
chr14	24408436	24409236	0.547500	chr2	230924600	230925400	0.585000
chr22	33952188	33952388	0.415000	chr2	230932600	230932800	0.595000
chr7	53499611	53499811	0.535000	chr22	30940800	30941000	0.545000
chr20	51734128	51734328	0.470000	chr2	230942400	230942600	0.645000
chr5	104338920	104339120	0.385000	chr22	30943400	30943600	0.410000
chr10	13216009	13216209	0.565000	chr2	230943600	230943800	0.585000
chr15	90345311	90345511	0.440000	chr2	230948000	230948200	0.630000
chr1	211654437	211654637	0.450000	chr2	230954000	230954200	0.545000
chr3	62149602	62150602	0.463000	chr22	30969000	30970000	0.683000
chr15	79991605	79992205	0.465000	chr2	230974200	230974800	0.478333
chr21	11683544	11683744	0.390000	chr22	30978400	30978600	0.405000
chr4	158979337	158979537	0.520000	chr2	230981800	230982000	0.530000
chr2	217747537	217747937	0.517500	chr2	230987200	230987600	0.632500
chr8	45000656	45000856	0.370000	chr22	30989600	30989800	0.440000
chr3	90333098	90333298	0.360000	chr22	30990800	30991000	0.430000
chr11	48560499	48560699	0.320000	chr22	30996600	30996800	0.365000
chr12	15514028	15514628	0.428333	chr2	231037600	231038200	0.825000
chr16	17711742	17711942	0.530000	chr2	231050800	231051000	0.610000
chr9	35479884	35480084	0.555000	chr2	231053000	231053200	0.695000
chr11	12422888	12423088	0.545000	chr2	231056600	231056800	0.575000
chr4	41067349	41067749	0.415000	chr2	231057600	231058000	0.422500
chr9	126206939	126207139	0.545000	chr22	31059800	31060000	0.565000
chr18	69981023	69981223	0.380000	chr2	231063400	231063600	0.420000
chr1	110393085	110393685	0.361667	chr22	31064000	31064600	0.458333
chr1	62976136	62976736	0.350000	chr2	231068400	231069000	0.365000
chr13	50621445	50621845	0.377500	chr2	231069400	231069800	0.387500
chr11	417861	418461	0.628333	chr22	31080800	31081400	0.666667
chr16	74233711	74233911	0.520000	chr22	31082000	31082200	0.550000
chr17	75523758	75523958	0.595000	chr22	31082800	31083000	0.615000
chr21	36860356	36861356	0.393000	chr22	31084400	31085400	0.668000
chr8	97213280	97213880	0.515000	chr22	31086600	31087200	0.555000
chr13	33484038	33484438	0.382500	chr2	231088800	231089200	0.430000
chr13	34634516	34634716	0.495000	chr22	31089200	31089400	0.610000
chr19	30300695	30300895	0.580000	chr22	31090200	31090400	0.625000
chr8	95695231	95695431	0.355000	chr2	231094800	231095000	0.385000
chr17	73795589	73795789	0.510000	chr22	31098800	31099000	0.680000
chr19	2086760	2086960	0.495000	chr22	31102600	31102800	0.615000
chr10	87345761	87345961	0.370000	chr2	231104200	231104400	0.375000
chr9	61658849	61659049	0.710000	chr22	31105000	31105200	0.715000
chr19	7140129	7140329	0.455000	chr22	31107600	31107800	0.695000
chr1	37857447	37857647	0.480000	chr22	31122800	31123000	0.600000
chr16	36153604	36154204	0.273333	chr2	231125000	231125600	0.365000
chr6	123575505	123575705	0.385000	chr22	31127600	31127800	0.575000
chr9	102454104	102454304	0.360000	chr2	231128600	231128800	0.445000
chr8	13108805	13109005	0.385000	chr2	231135400	231135600	0.325000
chr5	133301523	133302123	0.545000	chr22	31140400	31141000	0.626667
chr18	38873019	38873419	0.482500	chr22	31149000	31149400	0.532500
chr11	4052253	4052453	0.410000	chr2	231154600	231154800	0.420000
chr7	99548324	99548524	0.470000	chr22	31160000	31160200	0.590000
chrX	98389453	98389653	0.465000	chr22	31160600	31160800	0.530000
chr2	31663855	31664055	0.425000	chr22	31171800	31172000	0.485000
chr14	69359903	69360103	0.485000	chr2	231176200	231176400	0.515000
chr6	146658878	146659078	0.425000	chr22	31179600	31179800	0.535000
chr13	82954224	82954424	0.410000	chr2	231182000	231182200	0.520000
chrX	73913127	73913527	0.437500	chr22	31183400	31183800	0.460000
chr6	75505942	75506342	0.477500	chr2	231192400	231192800	0.510000
chr3	114422846	114423246	0.392500	chr2	231198400	231198800	0.702500
chr22	38178998	38179598	0.478333	chr22	31204400	31205000	0.488333
chrX	148785641	148786041	0.425000	chr22	31207400	31207800	0.467500
chr21	29854001	29854201	0.475000	chr22	31211000	31211200	0.505000
chr6	4021104	4021704	0.625000	chr22	31212000	31212600	0.693333
chr13	50694388	50694588	0.355000	chr22	31217600	31217800	0.385000
chr2	53969038	53969438	0.380000	chr22	31221800	31222200	0.440000
chr2	46966200	46966400	0.380000	chr22	31223000	31223200	0.510000
chr2	65296584	65296784	0.460000	chr2	231227400	231227600	0.490000
chr1	219793482	219793682	0.400000	chr22	31228000	31228200	0.495000
chr7	74593910	74594110	0.535000	chr2	231228400	231228600	0.565000
chrX	53057674	53057874	0.435000	chr22	31229800	31230000	0.510000
chr2	29664123	29664923	0.415000	chr22	31230600	31231400	0.423750
chr4	27891595	27891995	0.422500	chr22	31233000	31233400	0.410000
chr16	6623202	6623402	0.470000	chr22	31235200	31235400	0.475000
chr9	29929372	29929572	0.400000	chr2	231235400	231235600	0.430000
chr7	123353165	123353365	0.390000	chr22	31238200	31238400	0.425000
chr19	53555401	53555601	0.580000	chr2	231238800	231239000	0.600000
chr10	13444560	13444760	0.495000	chr2	231242200	231242400	0.505000
chr3	131829156	131829356	0.405000	chr2	231243400	231243600	0.435000
chr3	157068297	157069097	0.465000	chr2	231245200	231246000	0.473750
chr1	81426190	81426390	0.470000	chr22	31248200	31248400	0.605000
chr22	45982778	45982978	0.475000	chr2	231253400	231253600	0.500000
chr17	46054521	46055121	0.456667	chr22	31272600	31273200	0.546667
chr17	7121515	7121915	0.497500	chr22	31279000	31279400	0.507500
chr6	124002814	124003014	0.410000	chr2	231281000	231281200	0.485000
chr11	94435783	94435983	0.330000	chr22	31286400	31286600	0.485000
chr5	178744668	178744868	0.430000	chr22	31289000	31289200	0.455000
chr18	59686156	59687756	0.415000	chr22	31289800	31291400	0.600000
chr14	81277213	81277413	0.525000	chr22	31292400	31292600	0.555000
chr10	108716456	108716656	0.420000	chr22	31293800	31294000	0.465000
chr15	38332147	38332347	0.345000	chr22	31296400	31296600	0.350000
chr12	20981361	20981561	0.540000	chr2	231297200	231297400	0.550000
chr10	19754339	19754539	0.390000	chr2	231299400	231299600	0.475000
chr12	40667331	40667531	0.365000	chr2	231300000	231300200	0.405000
chr7	151348514	151348714	0.430000	chr22	31313400	31313600	0.500000
chr6	77845792	77845992	0.260000	chr2	231316000	231316200	0.365000
chr14	95492301	95492501	0.370000	chr2	231318000	231318200	0.400000
chr22	26698532	26698732	0.450000	chr2	231322000	231322200	0.485000
chrX	23681238	23681438	0.385000	chr2	231334600	231334800	0.545000
chr11	68516838	68517038	0.365000	chr2	231342400	231342600	0.540000
chr1	22674124	22678124	0.532250	chr22	31343800	31347800	0.661000
chr8	26186584	26186784	0.435000	chr2	231347200	231347400	0.480000
chr6	53236151	53236351	0.435000	chr2	231348200	231348400	0.485000
chr16	34900642	34900842	0.370000	chr2	231348800	231349000	0.435000
chr5	179142978	179143178	0.385000	chr2	231361200	231361400	0.545000
chr13	56380517	56381317	0.500000	chr2	231362200	231363000	0.527500
chr18	24180682	24180882	0.560000	chr2	231365000	231365200	0.605000
chrX	31107342	31107542	0.480000	chr2	231373800	231374000	0.515000
chr9	106213203	106213403	0.420000	chr2	231375000	231375200	0.425000
chr1	197256221	197256421	0.375000	chr2	231383800	231384000	0.410000
chr2	201975754	201975954	0.440000	chr2	231388400	231388600	0.650000
chr2	97952758	97952958	0.445000	chr2	231390800	231391000	0.535000
chr6	110138402	110138602	0.520000	chr2	231392000	231392200	0.525000
chrX	22358819	22359419	0.390000	chr2	231393200	231393800	0.568333
chr8	88496053	88496453	0.462500	chr2	231394400	231394800	0.545000
chr6	15518066	15518266	0.575000	chr2	231395400	231395600	0.725000
chr10	10993858	10994058	0.450000	chr22	31399400	31399600	0.720000
chr9	89997019	89997619	0.508333	chr2	231400400	231401000	0.528333
chr13	33959865	33960065	0.525000	chr2	231403800	231404000	0.530000
chr9	120158450	120158650	0.415000	chr2	231405800	231406000	0.440000
chr9	90430483	90430683	0.340000	chr2	231412400	231412600	0.730000
chr20	12646456	12646656	0.385000	chr2	231422200	231422400	0.390000
chr17	46213656	46213856	0.535000	chr2	231425400	231425600	0.575000
chr1	205104183	205104583	0.480000	chr2	231426000	231426400	0.540000
chr8	108850065	108850265	0.380000	chr2	231430000	231430200	0.475000
chr5	145487937	145488137	0.490000	chr2	231450600	231450800	0.495000
chrY	13045592	13045792	0.415000	chr22	31451800	31452000	0.440000
chr11	96399538	96399738	0.530000	chr2	231452000	231452200	0.550000
chr10	6257202	6259002	0.452222	chr2	231452800	231454600	0.496111
chr14	75408297	75408497	0.415000	chr2	231455200	231455400	0.535000
chr4	114585268	114585468	0.435000	chr22	31463800	31464000	0.520000
chr19	13917102	13917702	0.476667	chr2	231464200	231464800	0.703333
chr5	77110593	77110793	0.475000	chr2	231465200	231465400	0.660000
chr7	132876930	132877130	0.380000	chr2	231466200	231466400	0.385000
chr1	16929180	16929580	0.457500	chr2	231469600	231470000	0.522500
chr18	41916001	41916201	0.435000	chr2	231479600	231479800	0.485000
chr4	131754973	131755173	0.650000	chr2	231482800	231483000	0.695000
chr9	78320572	78320772	0.520000	chr2	231483800	231484000	0.710000
chr19	37843678	37843878	0.555000	chr22	31489000	31489200	0.565000
chr16	70322213	70323213	0.489000	chr22	31489800	31490800	0.614000
chr11	91859318	91859518	0.445000	chr2	231490200	231490400	0.465000
chr18	7079112	7080312	0.435833	chr22	31496200	31497400	0.600000
chr3	192368596	192368996	0.447500	chr2	231514200	231514600	0.690000
chr6	154659219	154659419	0.240000	chr2	231515800	231516000	0.430000
chr7	47429054	47429254	0.365000	chr2	231517600	231517800	0.410000
chr12	64149577	64149777	0.480000	chr2	231521600	231521800	0.570000
chrX	111876224	111876424	0.415000	chr2	231524000	231524200	0.495000
chr5	35093468	35093868	0.390000	chr22	31526200	31526600	0.435000
chr4	9216399	9216799	0.520000	chr2	231528400	231528800	0.640000
chr17	75575560	75575760	0.560000	chr2	231530400	231530600	0.775000
chr9	43477810	43478010	0.365000	chr2	231538400	231538600	0.425000
chr7	64610478	64610678	0.435000	chr2	231545600	231545800	0.545000
chr2	7208432	7208832	0.447500	chr22	31552800	31553200	0.475000
chr16	48839586	48840386	0.488750	chr2	231554400	231555200	0.578750
chr5	79473560	79473760	0.340000	chr22	31556800	31557000	0.455000
chr7	85493258	85493458	0.395000	chr2	231558000	231558200	0.445000
chr1	231118141	231118341	0.445000	chr22	31561400	31561600	0.570000
chr19	28746036	28746436	0.487500	chr2	231563400	231563800	0.522500
chr7	143834942	143835342	0.462500	chr2	231571000	231571400	0.490000
chr13	91569537	91569737	0.365000	chr22	31582600	31582800	0.370000
chr15	55180326	55180726	0.397500	chr22	31585200	31585600	0.430000
chr4	2575381	2575581	0.415000	chr22	31586200	31586400	0.520000
chr8	23582806	23583206	0.472500	chr22	31591000	31591400	0.492500
chr9	75258444	75258644	0.415000	chr2	231594600	231594800	0.505000
chr3	144964426	144964626	0.410000	chr2	231597200	231597400	0.635000
chr18	63117834	63118034	0.425000	chr2	231601800	231602000	0.530000
chr12	130967093	130967493	0.437500	chr22	31603200	31603600	0.512500
chr2	112435221	112435821	0.635000	chr2	231604400	231605000	0.730000
chr8	53265445	53265645	0.350000	chr2	231605600	231605800	0.625000
chr12	2786340	2786540	0.465000	chr22	31606000	31606200	0.525000
chr5	173598272	173598872	0.586667	chr22	31611200	31611800	0.611667
chr1	167501714	167501914	0.545000	chr2	231611400	231611600	0.575000
chr9	61917026	61917226	0.510000	chr2	231612000	231612200	0.520000
chr4	120791597	120791797	0.495000	chr2	231612600	231612800	0.675000
chr4	2637733	2638533	0.502500	chr2	231613400	231614200	0.626250
chr4	125667549	125667749	0.450000	chr22	31613400	31613600	0.695000
chr8	43094673	43095273	0.446667	chr2	231614600	231615200	0.660000
chr3	46479948	46480148	0.515000	chr22	31615200	31615400	0.620000
chr2	41003968	41004168	0.370000	chr22	31616400	31616600	0.625000
chr9	126013226	126013426	0.425000	chr2	231617600	231617800	0.505000
chr20	31267933	31268533	0.475000	chr22	31617800	31618400	0.645000
chr2	237764118	237764318	0.445000	chr22	31625000	31625200	0.540000
chr7	149489610	149490810	0.566667	chr22	31625800	31627000	0.606667
chr10	74667016	74667216	0.430000	chr22	31627400	31627600	0.615000
chr1	174202778	174202978	0.350000	chr2	231628200	231628400	0.435000
chr5	138326949	138327349	0.485000	chr22	31629400	31629800	0.587500
chr1	54153560	54153760	0.500000	chr22	31630400	31630600	0.680000
chr1	45542683	45542883	0.540000	chr22	31631200	31631400	0.585000
chr19	40035149	40035349	0.435000	chr22	31634000	31634200	0.555000
chr6	53941219	53941619	0.495000	chr2	231634400	231634800	0.530000
chr5	179778330	179778530	0.460000	chr22	31637400	31637600	0.520000
chr2	36420240	36420640	0.425000	chr2	231637800	231638200	0.482500
chr10	127296311	127296911	0.538333	chr22	31638000	31638600	0.620000
chr14	87388997	87389197	0.400000	chr2	231640800	231641000	0.585000
chr6	156983847	156984247	0.467500	chr2	231642800	231643200	0.570000
chr4	81546600	81547000	0.402500	chr22	31643000	31643400	0.407500
chr9	42352576	42352776	0.425000	chr22	31646600	31646800	0.465000
chr12	3973086	3973486	0.450000	chr2	231648600	231649000	0.602500
chr6	19818912	19819112	0.425000	chr22	31650400	31650600	0.435000
chrX	108210625	108210825	0.405000	chr2	231651600	231651800	0.400000
chr7	24619277	24619477	0.390000	chr22	31661000	31661200	0.460000
chr19	18855129	18855729	0.575000	chr2	231662000	231662600	0.726667
chr11	63349718	63349918	0.575000	chr22	31662200	31662400	0.635000
chr3	127044550	127044750	0.425000	chr2	231664800	231665000	0.485000
chr2	158031159	158031359	0.430000	chr2	231665400	231665600	0.590000
chr5	29392134	29392334	0.550000	chr22	31665800	31666000	0.565000
chr8	43069062	43069262	0.495000	chr2	231666400	231666600	0.695000
chr5	172355486	172355686	0.545000	chr2	231667000	231667200	0.610000
chr2	118855002	118856002	0.608000	chr2	231671000	231672000	0.609000
chrX	56150138	56150338	0.430000	chr22	31671000	31671200	0.475000
chr2	38145818	38146418	0.358333	chr2	231672600	231673200	0.646667
chr15	90123548	90123748	0.370000	chr22	31674200	31674400	0.375000
chr9	44973986	44974186	0.385000	chr2	231675200	231675400	0.505000
chr15	79312533	79312733	0.420000	chr2	231675800	231676000	0.550000
chr18	14458215	14458415	0.610000	chr22	31676800	31677000	0.650000
chr1	13957360	13957560	0.395000	chr2	231677800	231678000	0.515000
chr10	69441563	69441963	0.507500	chr2	231679200	231679600	0.580000
chr8	134431532	134431732	0.560000	chr2	231680000	231680200	0.575000
chr13	73112454	73112654	0.420000	chr2	231681200	231681400	0.775000
chr10	97186129	97186329	0.630000	chr2	231684400	231684600	0.710000
chr21	37508074	37508274	0.410000	chr2	231685400	231685600	0.610000
chr14	22579857	22580457	0.515000	chr2	231687200	231687800	0.640000
chr6	151392267	151392467	0.405000	chr2	231693200	231693400	0.575000
chr2	31175660	31176460	0.435000	chr2	231706400	231707200	0.643750
chr20	34901170	34903570	0.420000	chr2	231707600	231710000	0.704583
chr1	91201456	91201656	0.395000	chr2	231710400	231710600	0.795000
chr5	175441747	175441947	0.535000	chr2	231711000	231711200	0.690000
chr12	102910310	102910510	0.515000	chr2	231711800	231712000	0.560000
chr15	69988266	69988466	0.450000	chr2	231712800	231713000	0.520000
chr8	144793838	144794038	0.595000	chr2	231713800	231714000	0.625000
chrX	101379338	101380338	0.430000	chr2	231714400	231715400	0.583000
chr12	118634267	118634467	0.435000	chr2	231716000	231716200	0.560000
chr2	133014723	133014923	0.345000	chr2	231717400	231717600	0.450000
chr22	49091259	49091459	0.465000	chr2	231721000	231721200	0.495000
chr9	70326456	70326856	0.287500	chr22	31728800	31729200	0.380000
chrX	138291919	138292119	0.485000	chr22	31730400	31730600	0.500000
chr3	131353990	131354190	0.375000	chr22	31745400	31745600	0.405000
chr14	57338217	57338817	0.415000	chr22	31749800	31750400	0.688333
chr13	73135362	73135562	0.515000	chr22	31751000	31751200	0.525000
chr1	11936566	11936966	0.532500	chr22	31753000	31753400	0.547500
chr7	62667627	62668227	0.420000	chr22	31753800	31754400	0.688333
chr3	80972561	80972761	0.325000	chr22	31757400	31757600	0.375000
chr1	95699927	95700327	0.357500	chr22	31764800	31765200	0.375000
chr9	96789826	96790026	0.400000	chr22	31775000	31775200	0.435000
chr7	1562002	1562202	0.545000	chr2	231780200	231780400	0.590000
chr7	33924395	33925795	0.442143	chr2	231780800	231782200	0.595714
chrX	58674020	58674420	0.415000	chr2	231784000	231784400	0.527500
chr8	18181698	18182098	0.475000	chr2	231786200	231786600	0.705000
chr9	31715095	31715495	0.457500	chr22	31789800	31790200	0.472500
chr16	46540804	46541004	0.415000	chr2	231795600	231795800	0.465000
chr1	178706657	178706857	0.425000	chr22	31797400	31797600	0.445000
chr18	33103187	33103387	0.415000	chr2	231800600	231800800	0.455000
chr6	132281701	132282101	0.385000	chr22	31802600	31803000	0.450000
chr1	247426504	247426704	0.535000	chr22	31822400	31822600	0.555000
chr1	11548389	11548589	0.480000	chr22	31829600	31829800	0.490000
chr12	45386491	45386691	0.495000	chr22	31846800	31847000	0.550000
chr7	112408218	112408418	0.420000	chr2	231852400	231852600	0.505000
chr14	28583632	28583832	0.455000	chr22	31857400	31857600	0.590000
chr11	117890892	117891292	0.400000	chr22	31871600	31872000	0.442500
chr7	86971991	86972191	0.445000	chr22	31872400	31872600	0.475000
chr6	6720909	6721109	0.425000	chr22	31881400	31881600	0.490000
chr19	44239904	44240104	0.400000	chr22	31889200	31889400	0.435000
chr5	107437801	107438001	0.345000	chr22	31891400	31891600	0.435000
chr11	135014332	135014532	0.355000	chr22	31896000	31896200	0.380000
chr3	157165957	157166157	0.420000	chr22	31896600	31896800	0.450000
chr7	30892054	30892654	0.576667	chr2	231900600	231901200	0.583333
chrY	14052848	14053448	0.378333	chr22	31901400	31902000	0.441667
chr1	244459969	244460169	0.405000	chr2	231906200	231906400	0.420000
chrX	48089317	48089517	0.430000	chr22	31917400	31917600	0.590000
chr18	58060380	58060580	0.510000	chr2	231917600	231917800	0.525000
chr13	21471316	21471716	0.445000	chr22	31923200	31923600	0.495000
chr11	71338124	71338524	0.505000	chr2	231925200	231925600	0.652500
chr7	80313787	80313987	0.460000	chr2	231926200	231926400	0.750000
chr1	44952657	44952857	0.585000	chr2	231927200	231927400	0.635000
chr11	76698863	76699063	0.595000	chr22	31927200	31927400	0.600000
chr4	124853298	124853498	0.390000	chr22	31929600	31929800	0.580000
chr2	238979254	238979454	0.435000	chr2	231930000	231930200	0.645000
chr2	158856376	158856576	0.475000	chr2	231935200	231935400	0.585000
chr2	114378052	114378252	0.430000	chr22	31936200	31936400	0.510000
chr19	16278903	16279103	0.520000	chr22	31937400	31937600	0.525000
chr6	30986567	30987967	0.595000	chr22	31943800	31945200	0.720000
chr19	2372139	2372339	0.500000	chr22	31946400	31946600	0.505000
chr4	153418638	153418838	0.395000	chr22	31947400	31947600	0.400000
chr11	27539650	27539850	0.330000	chr22	31952600	31952800	0.375000
chr6	51227151	51227351	0.395000	chr2	231956200	231956400	0.425000
chr4	164656430	164656630	0.470000	chr22	31956400	31956600	0.505000
chr10	71640659	71640859	0.510000	chr2	231958000	231958200	0.515000
chr3	54146305	54146905	0.590000	chr2	231961600	231962200	0.693333
chr10	46541966	46542566	0.501667	chr22	31969800	31970400	0.515000
chr2	150238647	150238847	0.440000	chr22	31970800	31971000	0.690000
chr7	8726227	8726627	0.390000	chr22	31977200	31977600	0.547500
chr16	64883792	64883992	0.425000	chr2	231985800	231986000	0.515000
chr6	75695017	75695217	0.500000	chr2	232014000	232014200	0.505000
chr15	84742238	84742638	0.412500	chr2	232022800	232023200	0.420000
chr1	81102711	81102911	0.435000	chr2	232030400	232030600	0.450000
chr19	9577433	9577633	0.300000	chr2	232033600	232033800	0.330000
chr6	82286197	82286397	0.340000	chr22	32050800	32051000	0.530000
chr1	248206645	248206845	0.370000	chr2	232075200	232075400	0.405000
chr13	44212400	44212600	0.390000	chr22	32081000	32081200	0.450000
chr3	106025958	106026158	0.340000	chr2	232114000	232114200	0.445000
chr3	161502400	161502600	0.380000	chr2	232120400	232120600	0.450000
chr4	123061861	123062061	0.390000	chr2	232126800	232127000	0.445000
chr2	106767987	106768187	0.470000	chr2	232133200	232133400	0.480000
chr3	180976102	180976302	0.420000	chr2	232137800	232138000	0.435000
chr9	67675166	67675366	0.340000	chr22	32138000	32138200	0.420000
chr9	94711589	94711789	0.450000	chr22	32140800	32141000	0.570000
chr3	159999213	159999413	0.455000	chr2	232142200	232142400	0.470000
chr20	29164352	29164552	0.370000	chr22	32144800	32145000	0.420000
chrY	25398788	25398988	0.365000	chr22	32148400	32148600	0.385000
chr13	84183447	84183647	0.360000	chr22	32150800	32151000	0.380000
chr17	6653774	6653974	0.380000	chr22	32151800	32152000	0.430000
chr2	238890468	238890668	0.360000	chr22	32164600	32164800	0.385000
chr2	133402309	133402709	0.442500	chr2	232184400	232184800	0.452500
chr1	111777864	111778064	0.485000	chr22	32201800	32202000	0.550000
chr6	3773098	3773498	0.487500	chr22	32202400	32202800	0.595000
chr17	27887406	27887606	0.555000	chr22	32203400	32203600	0.670000
chr2	105464753	105465153	0.505000	chr22	32204800	32205200	0.515000
chr10	45425993	45426193	0.500000	chr22	32207000	32207200	0.550000
chr10	8669821	8670021	0.390000	chr22	32217000	32217200	0.500000
chr12	88419515	88420315	0.376250	chr22	32218600	32219400	0.382500
chr14	42384826	42385026	0.335000	chr22	32226400	32226600	0.430000
chr3	18701410	18701610	0.350000	chr2	232230600	232230800	0.460000
chr2	207643000	207643400	0.337500	chr22	32232400	32232800	0.430000
chr3	77113312	77113512	0.355000	chr22	32266200	32266400	0.500000
chrX	61149350	61149750	0.395000	chr2	232280200	232280600	0.427500
chr19	6304251	6304451	0.525000	chr2	232292800	232293000	0.550000
chr5	148479129	148479329	0.475000	chr2	232293800	232294000	0.485000
chr3	48764582	48764782	0.510000	chr2	232299200	232299400	0.515000
chr20	61421489	61421689	0.470000	chr2	232300000	232300200	0.490000
chr12	72220051	72220251	0.420000	chr2	232307000	232307200	0.560000
chr16	35146002	35146202	0.560000	chr2	232309600	232309800	0.570000
chr16	68695119	68695319	0.550000	chr2	232310200	232310400	0.560000
chr20	5522958	5523158	0.440000	chr2	232315600	232315800	0.485000
chr17	24656024	24656224	0.415000	chr2	232319200	232319400	0.505000
chr8	18349773	18349973	0.325000	chr2	232320400	232320600	0.455000
chr22	38204950	38205150	0.570000	chr2	232321600	232321800	0.635000
chr1	23394882	23395082	0.500000	chr22	32325600	32325800	0.540000
chr5	3661819	3662219	0.530000	chr2	232326000	232326400	0.640000
chr22	22785687	22785887	0.630000	chr2	232327200	232327400	0.635000
chr10	52499960	52500160	0.535000	chr2	232335400	232335600	0.690000
chrX	67647422	67647622	0.450000	chr2	232339400	232339600	0.620000
chr18	62440447	62440647	0.430000	chr2	232349000	232349200	0.610000
chr14	58438607	58438807	0.435000	chr2	232364000	232364200	0.500000
chr9	38157921	38158521	0.448333	chr2	232365200	232365800	0.628333
chr1	235602976	235603176	0.510000	chr2	232367600	232367800	0.650000
chr11	91555093	91555293	0.530000	chr22	32378800	32379000	0.590000
chr11	119859635	119859835	0.575000	chr2	232381600	232381800	0.730000
chr5	130213244	130213444	0.460000	chr2	232385800	232386000	0.465000
chrX	19768643	19768843	0.340000	chr22	32389800	32390000	0.465000
chr9	24747999	24748199	0.380000	chr2	232390800	232391000	0.405000
chr2	45382248	45382648	0.405000	chr2	232400200	232400600	0.417500
chr1	39193177	39193377	0.375000	chr22	32407400	32407600	0.395000
chr1	157854425	157854625	0.350000	chr22	32410000	32410200	0.490000
chr4	31771651	31771851	0.420000	chr22	32411600	32411800	0.425000
chr6	88378197	88378397	0.500000	chr22	32412200	32412400	0.525000
chr4	43999674	44000074	0.345000	chr22	32414200	32414600	0.470000
chr17	55253769	55253969	0.390000	chr2	232419000	232419200	0.670000
chr11	85200473	85200873	0.530000	chr2	232420600	232421000	0.737500
chr14	61841487	61841687	0.370000	chr22	32421800	32422000	0.410000
chr11	14628549	14628749	0.415000	chr2	232429600	232429800	0.425000
chrX	117305395	117305595	0.565000	chr2	232432800	232433000	0.660000
chr5	91278952	91279152	0.590000	chr2	232439600	232439800	0.665000
chr16	89405368	89405568	0.535000	chr2	232440600	232440800	0.665000
chr16	51609466	51609666	0.445000	chr22	32444200	32444400	0.495000
chr2	230658518	230658918	0.597500	chr2	232444400	232444800	0.637500
chr11	5527385	5527785	0.565000	chr2	232446200	232446600	0.630000
chr10	13061160	13061360	0.435000	chr22	32470000	32470200	0.490000
chr13	51256585	51257185	0.416667	chr22	32473400	32474000	0.480000
chr3	144939829	144940029	0.475000	chr22	32474600	32474800	0.730000
chr13	86757340	86757740	0.515000	chr22	32475200	32475600	0.595000
chr2	123479639	123479839	0.230000	chr22	32482800	32483000	0.415000
chr7	1715783	1715983	0.620000	chr2	232503200	232503400	0.680000
chr17	57620524	57620724	0.510000	chr22	32503800	32504000	0.545000
chr11	100526222	100526422	0.395000	chr22	32515200	32515400	0.470000
chr11	77801970	77802170	0.435000	chr2	232522200	232522400	0.810000
chr10	102222020	102222420	0.397500	chr2	232524200	232524600	0.637500
chr12	112138301	112138501	0.520000	chr2	232525800	232526000	0.695000
chr12	50865014	50865414	0.465000	chr22	32527800	32528200	0.495000
chr3	33094010	33094210	0.590000	chr22	32529000	32529200	0.595000
chr22	23547717	23548117	0.487500	chr22	32532600	32533000	0.655000
chr22	43566423	43566623	0.560000	chr2	232537200	232537400	0.595000
chr4	77655372	77655572	0.575000	chr2	232538800	232539000	0.650000
chr10	123617116	123617316	0.440000	chr22	32539800	32540000	0.545000
chr18	37734243	37734443	0.445000	chr2	232541400	232541600	0.575000
chr20	61070365	61070765	0.477500	chr2	232545600	232546000	0.595000
chr5	116510562	116510762	0.425000	chr22	32546800	32547000	0.495000
chr4	76733702	76733902	0.435000	chr2	232549800	232550000	0.450000
chr8	116090579	116091779	0.445000	chr2	232550400	232551600	0.620000
chr12	130694205	130694405	0.485000	chr22	32558800	32559000	0.570000
chr17	58631193	58631993	0.412500	chr2	232567800	232568600	0.435000
chrX	21932388	21932588	0.435000	chr22	32570600	32570800	0.490000
chr10	130646001	130646201	0.355000	chr22	32572800	32573000	0.540000
chr5	16073002	16073202	0.380000	chr22	32574600	32574800	0.530000
chr6	43206417	43206817	0.415000	chr22	32576600	32577000	0.487500
chr5	85318336	85318536	0.460000	chr22	32587200	32587400	0.515000
chr9	8752715	8752915	0.455000	chr2	232589000	232589200	0.530000
chr20	42198498	42198898	0.420000	chr22	32591600	32592000	0.435000
chr5	105214457	105214657	0.430000	chr2	232592800	232593000	0.525000
chr4	53876968	53877168	0.365000	chr22	32602200	32602400	0.460000
chr17	54049918	54050518	0.495000	chr2	232605800	232606400	0.575000
chrY	7326012	7326212	0.520000	chr2	232611800	232612000	0.560000
chr9	19307624	19307824	0.475000	chr22	32618000	32618200	0.495000
chr11	10792738	10793138	0.480000	chr22	32619600	32620000	0.490000
chr18	35254428	35254628	0.395000	chr22	32633000	32633200	0.455000
chr11	10194548	10194748	0.505000	chr2	232633400	232633600	0.760000
chr2	7843979	7844179	0.410000	chr2	232634200	232634400	0.665000
chr8	134452654	134452854	0.480000	chr22	32649600	32649800	0.530000
chrX	154785277	154785477	0.475000	chr22	32651000	32651200	0.525000
chr18	27438288	27438488	0.330000	chr2	232658400	232658600	0.400000
chr4	151040541	151040741	0.470000	chr22	32660400	32660600	0.545000
chr8	106708266	106708466	0.465000	chr2	232689600	232689800	0.560000
chr3	108686314	108686514	0.470000	chr2	232697200	232697400	0.670000
chr5	39236579	39236779	0.355000	chr22	32712800	32713000	0.445000
chr17	9493228	9493428	0.440000	chr22	32721000	32721200	0.515000
chr7	16357476	16357876	0.457500	chr22	32723600	32724000	0.545000
chrY	12223351	12223551	0.440000	chr22	32737800	32738000	0.520000
chr10	60034548	60034748	0.410000	chr2	232741400	232741600	0.480000
chr7	137910439	137911439	0.385000	chr22	32764800	32765800	0.534000
chr14	30637287	30637487	0.360000	chr22	32768200	32768400	0.420000
chr5	179362668	179362868	0.430000	chr2	232768600	232768800	0.475000
chrX	139784601	139784801	0.525000	chr22	32776000	32776200	0.550000
chr3	60906817	60907017	0.345000	chr2	232781800	232782000	0.385000
chr8	19632669	19633069	0.477500	chr22	32797000	32797400	0.530000
chr10	114673346	114674146	0.431250	chr22	32801400	32802200	0.741250
chr12	122472222	122472622	0.527500	chr22	32803200	32803600	0.575000
chrX	47015273	47015473	0.485000	chr22	32804200	32804400	0.550000
chr13	43358426	43358826	0.450000	chr22	32809000	32809400	0.470000
chr9	64386190	64386390	0.425000	chr22	32812000	32812200	0.480000
chr17	59354122	59354322	0.465000	chr2	232816800	232817000	0.480000
chr1	75186696	75186896	0.430000	chr2	232834000	232834200	0.485000
chr4	18030254	18030654	0.430000	chr2	232838400	232838800	0.457500
chr16	13159191	13159391	0.425000	chr2	232839800	232840000	0.460000
chr8	47968568	47968768	0.405000	chr22	32840200	32840400	0.405000
chr6	59573426	59573826	0.425000	chr22	32852400	32852800	0.507500
chr14	95816024	95816424	0.465000	chr2	232853400	232853800	0.487500
chr6	160442352	160442752	0.417500	chr2	232854200	232854600	0.485000
chr5	134363329	134363529	0.560000	chr22	32869000	32869200	0.580000
chr10	104671464	104671664	0.445000	chr22	32873600	32873800	0.460000
chr8	110490991	110491391	0.455000	chr2	232874200	232874600	0.465000
chr6	4485751	4486751	0.489000	chr2	232875800	232876800	0.741000
chr8	58142017	58142617	0.500000	chr22	32881000	32881600	0.588333
chrX	77137421	77137621	0.560000	chr22	32882000	32882200	0.580000
chrX	12973853	12974053	0.430000	chr22	32882800	32883000	0.440000
chr14	103080454	103080854	0.405000	chr22	32887200	32887600	0.480000
chrX	44047638	44047838	0.475000	chr2	232891000	232891200	0.655000
chr2	204686722	204686922	0.335000	chr22	32897600	32897800	0.370000
chr14	103955710	103955910	0.455000	chr2	232901000	232901200	0.510000
chr6	86955697	86955897	0.335000	chr22	32901400	32901600	0.425000
chr19	2594406	2594606	0.455000	chr2	232902000	232902200	0.625000
chrX	127143709	127143909	0.335000	chr22	32904200	32904400	0.535000
chr17	59167068	59167268	0.415000	chr22	32905600	32905800	0.510000
chr18	72851451	72851851	0.337500	chr2	232906800	232907200	0.422500
chr5	18433166	18433366	0.425000	chr22	32920000	32920200	0.530000
chr5	141733682	141733882	0.415000	chr22	32926800	32927000	0.495000
chr14	21228499	21228699	0.515000	chr2	232927200	232927400	0.705000
chrX	69396600	69396800	0.500000	chr2	232928200	232928400	0.860000
chr10	35163780	35163980	0.465000	chr2	232937400	232937600	0.510000
chr2	89827845	89828245	0.397500	chr2	232955800	232956200	0.437500
chr12	32271105	32271305	0.495000	chr22	32961600	32961800	0.515000
chr6	163698552	163698952	0.482500	chr22	32986000	32986400	0.510000
chr1	149685197	149685397	0.540000	chr2	232999400	232999600	0.565000
chr20	55387353	55387553	0.435000	chr22	33000800	33001000	0.615000
chr7	104237582	104237782	0.455000	chr22	33018400	33018600	0.465000
chr17	43018002	43018202	0.560000	chr2	233029000	233029200	0.565000
chr1	45537463	45537663	0.405000	chr22	33049200	33049400	0.495000
chr10	76602280	76602480	0.405000	chr2	233051600	233051800	0.485000
chr16	77940329	77940529	0.465000	chr2	233054000	233054200	0.595000
chr16	51536769	51536969	0.535000	chr22	33058400	33058600	0.735000
chr17	64937744	64937944	0.570000	chr2	233060200	233060400	0.590000
chr1	51196785	51197385	0.486667	chr2	233060800	233061400	0.561667
chrX	133214077	133215877	0.453889	chr2	233061800	233063600	0.561667
chr12	54571741	54571941	0.515000	chr2	233064200	233064400	0.635000
chr7	125821884	125822084	0.475000	chr2	233073000	233073200	0.610000
chr2	98126094	98126694	0.440000	chr2	233075600	233076200	0.490000
chrX	30388417	30388617	0.395000	chr2	233076800	233077000	0.400000
chrY	7109631	7109831	0.415000	chr2	233079600	233079800	0.525000
chr3	36762425	36762625	0.475000	chr2	233080400	233080600	0.525000
chr2	199613309	199613509	0.450000	chr2	233081400	233081600	0.470000
chr5	157125023	157125223	0.420000	chr2	233082200	233082400	0.460000
chr5	60068552	60068752	0.450000	chr2	233083000	233083200	0.495000
chr10	10295703	10295903	0.485000	chr2	233084600	233084800	0.520000
chr2	8144988	8145588	0.420000	chr2	233086600	233087200	0.431667
chr1	158973300	158973500	0.410000	chr2	233087800	233088000	0.435000
chr12	30916919	30918119	0.395833	chr2	233091600	233092800	0.500000
chr4	32174620	32174820	0.340000	chr2	233093200	233093400	0.350000
chr9	84787855	84788255	0.352500	chr2	233097000	233097400	0.362500
chr2	136575146	136575346	0.425000	chr2	233099400	233099600	0.450000
chr2	217255292	217255492	0.415000	chr2	233100200	233100400	0.530000
chr22	35630983	35631583	0.500000	chr2	233100800	233101400	0.525000
chr20	51409906	51410106	0.530000	chr2	233109200	233109400	0.600000
chr10	7261641	7261841	0.390000	chr22	33114600	33114800	0.405000
chr5	100902736	100903136	0.485000	chr2	233117000	233117400	0.565000
chr20	4136920	4137320	0.525000	chr2	233120400	233120800	0.580000
chr15	31363380	31363580	0.420000	chr22	33122600	33122800	0.450000
chr3	123793748	123794148	0.535000	chr2	233124800	233125200	0.587500
chr1	175499584	175499784	0.455000	chr2	233129400	233129600	0.555000
chr10	42354355	42354755	0.402500	chr2	23313000	23313400	0.532500
chr4	150958430	150958630	0.445000	chr2	233142600	233142800	0.505000
chr12	18911290	18911490	0.480000	chr2	233164400	233164600	0.560000
chr6	167593446	167593646	0.000000	chr2	233165200	233165400	0.415000
chr3	55252068	55252268	0.495000	chr2	233166000	233166200	0.620000
chr18	48784771	48784971	0.510000	chr2	233180000	233180200	0.540000
chr3	139676264	139676464	0.445000	chr2	233186000	233186200	0.480000
chrX	3044664	3045064	0.457500	chr2	233191000	233191400	0.460000
chr8	122546502	122546902	0.430000	chr2	23320000	23320400	0.530000
chr11	104610148	104610348	0.420000	chr2	233202600	233202800	0.485000
chr11	9302543	9302743	0.395000	chr22	33203400	33203600	0.515000
chr8	100754506	100754706	0.545000	chr2	233208400	233208600	0.655000
chr1	242472121	242472321	0.415000	chr22	33210200	33210400	0.560000
chr15	19947341	19947541	0.420000	chr2	233213800	233214000	0.440000
chr14	69092251	69092451	0.455000	chr2	233218000	233218200	0.460000
chr2	3217953	3218153	0.570000	chr2	233219000	233219200	0.595000
chr2	152352185	152352385	0.355000	chr2	233220000	233220200	0.400000
chr2	200229327	200229527	0.415000	chr2	233220800	233221000	0.525000
chr13	82632707	82633507	0.440000	chr2	233221400	233222200	0.462500
chr7	22137936	22138136	0.405000	chr2	233223600	233223800	0.435000
chr8	132694459	132694659	0.370000	chr2	233225800	233226000	0.445000
chr6	160231262	160231462	0.450000	chr2	233226600	233226800	0.540000
chr18	9460753	9461153	0.367500	chr2	233231000	233231400	0.432500
chr16	60135190	60135390	0.365000	chr2	233241000	233241200	0.465000
chr11	123871998	123872198	0.385000	chr2	233242600	233242800	0.400000
chr2	160778065	160778265	0.390000	chr2	233243400	233243600	0.480000
chr2	134001176	134001376	0.430000	chr2	233244800	233245000	0.445000
chr21	46468084	46468284	0.470000	chr2	233247800	233248000	0.480000
chr4	32265256	32265656	0.417500	chr2	233249000	233249400	0.425000
chr19	13814182	13814982	0.598750	chr2	233251400	233252200	0.641250
chr5	33855416	33855816	0.375000	chr2	233253000	233253400	0.382500
chr2	239912827	239913027	0.560000	chr2	233262400	233262600	0.610000
chr13	52796773	52797173	0.407500	chr2	233267800	233268200	0.532500
chr4	66955135	66955335	0.350000	chr2	233270400	233270600	0.370000
chr13	76922344	76922544	0.395000	chr22	33271400	33271600	0.450000
chr3	197318558	197318758	0.300000	chr2	233282000	233282200	0.400000
chr10	23471691	23471891	0.455000	chr22	33299600	33299800	0.500000
chr1	181421051	181421451	0.475000	chr2	23330200	23330600	0.495000
chrY	15321965	15322165	0.550000	chr22	33302200	33302400	0.605000
chrX	132960939	132961139	0.515000	chr2	233311600	233311800	0.585000
chr12	9555891	9556091	0.325000	chr22	33325600	33325800	0.475000
chr2	62129571	62129771	0.425000	chr2	233327000	233327200	0.565000
chr4	135711575	135711975	0.450000	chr2	233329600	233330000	0.515000
chr16	14949210	14949610	0.410000	chr2	233331600	233332000	0.512500
chr7	132713362	132713562	0.435000	chr2	233338200	233338400	0.585000
chr4	42475090	42475290	0.450000	chr2	233339600	233339800	0.455000
chr16	20539076	20539276	0.515000	chr2	233349200	233349400	0.585000
chr17	51321752	51322152	0.395000	chr2	233350800	233351200	0.422500
chr8	76224258	76224458	0.430000	chr2	233351600	233351800	0.470000
chr7	67579853	67580053	0.445000	chr2	233353600	233353800	0.620000
chr2	100191606	100192806	0.437500	chr2	233354200	233355400	0.732500
chr9	112268072	112268272	0.370000	chr2	233358400	233358600	0.355000
chr6	145860505	145860705	0.315000	chr2	233359200	233359400	0.355000
chr3	8151748	8151948	0.345000	chr2	233360800	233361000	0.470000
chr1	147589320	147589520	0.335000	chr2	233363800	233364000	0.405000
chr9	4710744	4710944	0.415000	chr2	233370000	233370200	0.430000
chr11	109842919	109843519	0.415000	chr2	233373000	233373600	0.443333
chr18	59153468	59153668	0.485000	chr2	233380200	233380400	0.500000
chr16	68887107	68887307	0.495000	chr2	233384200	233384400	0.540000
chr12	128166815	128167215	0.417500	chr2	233385600	233386000	0.452500
chr11	12445493	12445893	0.445000	chr2	233386600	233387000	0.532500
chr1	158125251	158125651	0.510000	chr2	233387600	233388000	0.560000
chr13	53479738	53479938	0.370000	chr2	233404400	233404600	0.445000
chrX	141091196	141091396	0.455000	chr2	233409800	233410000	0.460000
chr5	120556168	120556568	0.367500	chr2	233410400	233410800	0.380000
chr5	12998783	12999183	0.410000	chr2	233413600	233414000	0.467500
chr1	108067949	108068349	0.370000	chr2	233415200	233415600	0.475000
chr16	84127233	84127433	0.510000	chr2	233418800	233419000	0.550000
chrX	87378982	87379182	0.430000	chr2	233419800	233420000	0.530000
chr10	7605225	7605425	0.485000	chr2	233422200	233422400	0.515000
chr5	162889678	162889878	0.355000	chr2	233426800	233427000	0.405000
chr20	15683488	15683688	0.460000	chr2	233435000	233435200	0.470000
chr2	173129156	173129356	0.385000	chr22	33438400	33438600	0.470000
chr6	59363395	59363595	0.390000	chr2	233439400	233439600	0.445000
chr8	4942142	4942342	0.370000	chr2	233443600	233443800	0.485000
chr11	78252865	78253065	0.385000	chr2	233448600	233448800	0.480000
chr8	131262874	131263074	0.490000	chr2	233449200	233449400	0.570000
chr6	24581400	24581600	0.425000	chr2	233452000	233452200	0.455000
chrX	53948208	53948408	0.440000	chr2	233469800	233470000	0.595000
chr2	75375495	75375695	0.425000	chr2	233492800	233493000	0.430000
chr7	74726782	74726982	0.380000	chr2	233500800	233501000	0.400000
chr3	111866099	111866499	0.487500	chr2	23351600	23352000	0.662500
chr12	108533199	108533399	0.350000	chr22	33553600	33553800	0.485000
chrX	39620772	39620972	0.480000	chr2	233557600	233557800	0.545000
chr18	18807491	18808091	0.396667	chr2	233563800	233564400	0.446667
chr19	31353224	31353824	0.503333	chr2	233566000	233566600	0.518333
chr8	69941899	69942099	0.475000	chr22	33568200	33568400	0.535000
chr3	160311530	160311730	0.430000	chr22	33579600	33579800	0.460000
chr2	207444394	207444594	0.410000	chr2	233583200	233583400	0.550000
chr1	40685646	40685846	0.440000	chr2	233600600	233600800	0.460000
chr9	98748186	98748386	0.485000	chr2	233643200	233643400	0.490000
chr5	76002643	76002843	0.380000	chr2	233687000	233687200	0.430000
chr5	142115862	142116262	0.332500	chr2	233700200	233700600	0.345000
chr11	72449906	72450306	0.490000	chr2	233711400	233711800	0.550000
chr9	107110514	107110714	0.375000	chr2	233723800	233724000	0.470000
chr1	48015789	48015989	0.510000	chr2	233744000	233744200	0.620000
chr16	18735220	18735420	0.425000	chr2	23375600	23375800	0.440000
chr16	76366150	76366550	0.382500	chr2	233796200	233796600	0.537500
chr17	24040232	24040832	0.406667	chr2	23380800	23381400	0.476667
chr17	41607729	41607929	0.430000	chr2	233814200	233814400	0.525000
chr21	33524742	33524942	0.460000	chr2	233823400	233823600	0.635000
chr1	108515995	108516195	0.385000	chr2	23383200	23383400	0.510000
chr7	102320814	102321214	0.565000	chr2	233832800	233833200	0.570000
chr11	5598046	5598246	0.555000	chr2	233836000	233836200	0.560000
chr10	48828941	48829141	0.410000	chr2	233838000	233838200	0.425000
chr7	41625331	41625931	0.448333	chr2	233846600	233847200	0.513333
chr7	148722350	148723350	0.512000	chr2	23385000	23386000	0.792000
chr15	49863559	49863759	0.470000	chr2	233852200	233852400	0.505000
chr2	221004073	221004273	0.405000	chr2	233853400	233853600	0.495000
chr2	107085069	107085469	0.425000	chr2	233854400	233854800	0.627500
chr2	51118857	51119257	0.450000	chr2	233856200	233856600	0.490000
chr8	37983894	37984094	0.330000	chr2	233857200	233857400	0.435000
chrX	108117565	108117765	0.395000	chr2	233857800	233858000	0.435000
chr14	93704734	93704934	0.555000	chr2	233868200	233868400	0.635000
chr17	13012603	13012803	0.415000	chr2	233872200	233872400	0.455000
chr4	43963797	43963997	0.360000	chr2	233913000	233913200	0.515000
chr2	12432781	12432981	0.330000	chr22	33919400	33919600	0.510000
chr16	29170271	29170471	0.515000	chr22	33920400	33920600	0.840000
chr19	14521314	14521514	0.475000	chr22	33921000	33921200	0.780000
chr5	140468099	140468299	0.465000	chr2	233929600	233929800	0.515000
chr8	119267559	119267759	0.400000	chr2	233976800	233977000	0.405000
chr2	20288210	20288410	0.355000	chr2	233990600	233990800	0.480000
chr3	44061447	44061647	0.380000	chr2	234001400	234001600	0.395000
chr2	128600163	128600363	0.425000	chr2	234025600	234025800	0.525000
chr12	9161330	9161530	0.340000	chr2	234032600	234032800	0.355000
chr21	6246071	6246271	0.345000	chr2	23404000	23404200	0.375000
chr13	44711961	44712161	0.305000	chr2	23404600	23404800	0.475000
chr5	113355391	113355591	0.405000	chr2	234062000	234062200	0.450000
chr4	76673762	76673962	0.370000	chr2	23406600	23406800	0.405000
chr6	52005399	52005599	0.510000	chr2	234071800	234072000	0.515000
chr5	57436692	57436892	0.515000	chr2	234076600	234076800	0.540000
chr7	127335428	127335628	0.340000	chr2	234100800	234101000	0.380000
chr2	66988434	66988634	0.445000	chr2	234102200	234102400	0.505000
chr1	229340890	229341090	0.545000	chr2	234135800	234136000	0.560000
chr22	206304	206504	0.000000	chr2	234147600	234147800	0.400000
chr15	98657753	98657953	0.460000	chr2	23415000	23415200	0.555000
chr5	64405810	64406010	0.425000	chr2	234164600	234164800	0.575000
chr7	56264393	56264593	0.445000	chr2	234165200	234165400	0.555000
chr16	79536743	79536943	0.345000	chr2	234168800	234169000	0.415000
chr4	85633042	85633242	0.380000	chr2	234189000	234189200	0.430000
chr14	85657842	85658042	0.365000	chr2	234274200	234274400	0.415000
chr8	58798952	58799352	0.382500	chr2	234278800	234279200	0.375000
chr15	82913011	82913211	0.445000	chr2	234289000	234289200	0.550000
chr10	16149884	16150084	0.475000	chr2	234290800	234291000	0.515000
chr3	131795166	131795966	0.443750	chr2	234292000	234292800	0.477500
chr7	153406249	153406849	0.438333	chr2	234295800	234296400	0.498333
chr15	31107760	31107960	0.370000	chr2	234308800	234309000	0.395000
chr13	30180602	30180802	0.505000	chr2	234336000	234336200	0.580000
chr18	18820766	18820966	0.400000	chr2	23436000	23436200	0.455000
chr1	187091076	187091276	0.465000	chr2	234364800	234365000	0.475000
chr15	97194471	97194671	0.490000	chr2	234368800	234369000	0.560000
chr2	224995035	224995235	0.470000	chr2	234405000	234405200	0.510000
chr16	66693963	66694163	0.395000	chr2	234405600	234405800	0.415000
chr5	137775505	137775905	0.407500	chr2	234414600	234415000	0.420000
chr13	109733264	109733664	0.482500	chr22	34414800	34415200	0.490000
chr3	188613455	188613655	0.390000	chr2	234421600	234421800	0.395000
chr8	123806631	123806831	0.385000	chr2	234422200	234422400	0.400000
chr12	117865993	117866193	0.455000	chr2	234423000	234423200	0.510000
chr3	126479304	126479504	0.455000	chr2	234426000	234426200	0.595000
chr10	12957961	12958161	0.495000	chr2	234427200	234427400	0.560000
chr2	8202963	8203163	0.430000	chr2	234427800	234428000	0.500000
chr6	115181068	115181268	0.410000	chr2	234444400	234444600	0.420000
chr18	52411181	52411381	0.480000	chr2	234445200	234445400	0.505000
chr3	38432623	38432823	0.500000	chr2	234446400	234446600	0.520000
chr6	27969216	27969416	0.205000	chr2	234450800	234451000	0.390000
chr17	51606932	51607132	0.395000	chr2	234454600	234454800	0.400000
chr12	101492722	101492922	0.475000	chr2	234459800	234460000	0.510000
chr18	79199816	79200216	0.405000	chr2	234464000	234464400	0.467500
chr17	10143375	10143975	0.456667	chr2	234483600	234484200	0.488333
chr2	46855407	46855607	0.440000	chr2	234489000	234489200	0.465000
chr12	125614659	125614859	0.355000	chr2	234490200	234490400	0.410000
chr5	17396648	17396848	0.370000	chr2	234490800	234491000	0.390000
chr1	58435269	58435469	0.400000	chr2	234492000	234492200	0.475000
chr9	33663503	33663703	0.360000	chr2	234494800	234495000	0.365000
chr4	56322140	56323340	0.440000	chr2	234496000	234497200	0.720000
chr1	160449504	160449904	0.362500	chr2	234500400	234500800	0.465000
chrX	96489609	96489809	0.340000	chr2	234513400	234513600	0.560000
chr9	131247755	131248155	0.435000	chr2	23453000	23453400	0.447500
chr9	33227141	33227341	0.485000	chr2	234545000	234545200	0.615000
chr8	5962876	5963076	0.475000	chr2	234550600	234550800	0.540000
chr8	126964190	126964390	0.430000	chr2	234555600	234555800	0.510000
chr6	148164467	148164667	0.485000	chr2	234563400	234563600	0.510000
chr6	22198020	22198220	0.435000	chr2	234572200	234572400	0.505000
chr4	139478264	139478464	0.440000	chr2	234577200	234577400	0.470000
chr14	17683371	17683771	0.377500	chr2	234620000	234620400	0.365000
chr6	151909818	151910018	0.460000	chr2	234671800	234672000	0.545000
chr13	95974480	95974680	0.405000	chr22	34683800	34684000	0.490000
chrY	12284690	12284890	0.425000	chr22	34784200	34784400	0.470000
chr3	185213239	185213439	0.445000	chr22	34849200	34849400	0.465000
chr7	51445302	51445502	0.385000	chr2	234880200	234880400	0.395000
chr7	93350916	93351116	0.420000	chr2	234881800	234882000	0.490000
chr2	90041800	90042000	0.335000	chr2	23489800	23490000	0.550000
chr13	42665085	42665285	0.480000	chr22	34899400	34899600	0.535000
chr18	10238706	10239106	0.470000	chr2	234951800	234952200	0.852500
chrX	141969620	141969820	0.370000	chr2	234960200	234960400	0.445000
chr12	86768394	86768794	0.402500	chr2	23497000	23497400	0.467500
chr10	98075218	98075418	0.390000	chr2	234979400	234979600	0.455000
chrX	131579716	131579916	0.405000	chr2	234980400	234980600	0.445000
chr18	7576601	7576801	0.470000	chr2	234989200	234989400	0.555000
chr3	98051557	98051957	0.452500	chr2	234993400	234993800	0.462500
chr2	128061593	128062393	0.490000	chr2	235000800	235001600	0.497500
chr2	192054416	192054616	0.440000	chr2	235017600	235017800	0.495000
chr4	20407469	20407669	0.470000	chr22	35024200	35024400	0.555000
chr8	123309507	123309907	0.460000	chr2	23503600	23504000	0.575000
chr15	85791727	85791927	0.515000	chr22	35043400	35043600	0.545000
chr19	48817410	48817610	0.465000	chr2	235044200	235044400	0.570000
chr8	72776638	72776838	0.515000	chr2	235045400	235045600	0.535000
chr10	101174892	101175292	0.355000	chr2	235051000	235051400	0.530000
chr2	59672427	59672627	0.400000	chr2	235055000	235055200	0.440000
chr8	75901454	75901654	0.350000	chr22	35064800	35065000	0.455000
chr6	166612831	166613031	0.510000	chr2	23506600	23506800	0.555000
chr7	41691869	41692069	0.430000	chr22	35131600	35131800	0.520000
chr16	4302501	4302701	0.535000	chr22	35134800	35135000	0.600000
chr6	64616922	64617322	0.440000	chr2	235136000	235136400	0.512500
chr10	117723590	117723790	0.460000	chr22	35141000	35141200	0.550000
chr10	100487511	100487711	0.540000	chr22	35150600	35150800	0.600000
chr14	51603616	51603816	0.435000	chr22	35155000	35155200	0.555000
chr2	44806446	44806646	0.435000	chr22	35156400	35156600	0.495000
chr1	122494824	122495024	0.405000	chr22	35157400	35157600	0.500000
chr9	42343369	42343569	0.475000	chr22	35178000	35178200	0.585000
chr6	157876737	157876937	0.560000	chr2	23519400	23519600	0.590000
chr12	31076443	31076643	0.405000	chr22	35204200	35204400	0.415000
chr7	4524199	4524799	0.451667	chr22	35209200	35209800	0.458333
chrX	36298321	36298721	0.395000	chr22	35212000	35212400	0.472500
chrX	74319826	74320226	0.415000	chr22	35216000	35216400	0.450000
chr5	119658884	119659084	0.345000	chr22	35219200	35219400	0.410000
chr16	22119867	22120067	0.440000	chr22	35230000	35230200	0.475000
chr1	40878027	40878627	0.476667	chr22	35230600	35231200	0.496667
chr6	148915453	148915653	0.415000	chr22	35231600	35231800	0.520000
chr8	142578385	142578585	0.560000	chr22	35257400	35257600	0.710000
chr6	20658092	20658292	0.410000	chr2	235271000	235271200	0.435000
chrX	4238880	4241480	0.450000	chr22	35299200	35301800	0.564615
chr12	54615953	54616153	0.430000	chr22	35306600	35306800	0.435000
chr4	166085506	166085706	0.340000	chr22	35308400	35308600	0.525000
chr8	27395641	27395841	0.465000	chr22	35313400	35313600	0.495000
chr13	42310226	42310426	0.460000	chr22	35315200	35315400	0.560000
chr6	1745962	1746362	0.482500	chr22	35316000	35316400	0.535000
chr1	17356798	17357398	0.498333	chr2	23532400	23533000	0.583333
chr2	39177752	39178152	0.472500	chr22	35328400	35328800	0.572500
chr12	19485369	19485969	0.445000	chr22	35330200	35330800	0.590000
chrX	14648605	14649205	0.425000	chr22	35336000	35336600	0.568333
chr7	48001561	48001761	0.555000	chr22	35338000	35338200	0.610000
chr11	42216748	42216948	0.380000	chr22	35350800	35351000	0.625000
chr19	52995303	52996703	0.472143	chr22	35352200	35353600	0.595000
chr16	13063589	13063789	0.450000	chr22	35356400	35356600	0.535000
chr14	101732244	101732644	0.432500	chr22	35364200	35364600	0.472500
chr16	30177482	30177882	0.472500	chr22	35367400	35367800	0.485000
chr10	5664239	5665039	0.470000	chr22	35371600	35372400	0.583750
chr7	64320142	64320342	0.350000	chr22	35375200	35375400	0.400000
chr6	56393392	56393992	0.461667	chr22	35376800	35377400	0.546667
chr18	44234134	44234334	0.435000	chr22	35377800	35378000	0.480000
chr19	40175165	40175365	0.495000	chr22	35381000	35381200	0.700000
chr1	181127051	181127451	0.517500	chr22	35384600	35385000	0.527500
chr16	27296723	27296923	0.450000	chr2	235390600	235390800	0.480000
chr1	213881639	213882039	0.457500	chr2	235394200	235394600	0.502500
chr11	85742699	85742899	0.375000	chr22	35396800	35397000	0.400000
chr10	36899156	36899356	0.475000	chr22	35399200	35399400	0.610000
chr16	10799144	10799544	0.480000	chr22	35399800	35400200	0.600000
chr11	68150865	68151065	0.565000	chr22	35407400	35407600	0.590000
chr5	50438157	50438357	0.480000	chr22	35410200	35410400	0.530000
chr1	53829471	53829871	0.425000	chr22	35411000	35411400	0.507500
chr2	140066823	140067223	0.397500	chr2	235412200	235412600	0.542500
chr10	92005954	92006354	0.425000	chr2	235414400	235414800	0.525000
chr1	245264819	245265019	0.580000	chr22	35431000	35431200	0.660000
chr2	206450003	206450203	0.370000	chr2	235434000	235434200	0.480000
chr1	12062440	12062640	0.500000	chr22	35437200	35437400	0.510000
chr1	223642228	223642428	0.415000	chr22	35448000	35448200	0.515000
chr3	52004608	52005008	0.577500	chr2	23545400	23545800	0.580000
chr17	19670720	19671120	0.512500	chr2	235458200	235458600	0.555000
chr16	8315091	8315491	0.442500	chr2	235459000	235459400	0.475000
chr11	95338830	95339630	0.431250	chr2	235460600	235461400	0.461250
chr4	14997487	14997687	0.450000	chr2	235464000	235464200	0.515000
chr16	13008152	13008352	0.460000	chr22	35478000	35478200	0.545000
chr5	21389804	21390004	0.445000	chr2	23548400	23548600	0.495000
chr5	42189176	42189376	0.440000	chr2	235485400	235485600	0.485000
chr11	43630800	43631000	0.490000	chr22	35491800	35492000	0.715000
chr2	20624206	20624406	0.615000	chr2	235493800	235494000	0.810000
chr17	12986903	12987503	0.528333	chr2	235494800	235495400	0.695000
chr14	74310232	74310632	0.490000	chr2	235496200	235496600	0.552500
chr8	82340139	82340339	0.385000	chr2	235501400	235501600	0.455000
chr8	43840731	43840931	0.375000	chr2	235504600	235504800	0.505000
chr10	84962979	84963379	0.362500	chr2	235505400	235505800	0.527500
chr3	166377834	166378034	0.410000	chr2	235506400	235506600	0.440000
chr21	10132777	10132977	0.500000	chr2	235511400	235511600	0.540000
chr7	134196557	134196757	0.455000	chr22	35536200	35536400	0.500000
chr3	116322965	116323165	0.330000	chr22	35537400	35537600	0.460000
chrX	106185809	106186209	0.442500	chr22	35538800	35539200	0.535000
chr17	78956797	78956997	0.585000	chr22	35540400	35540600	0.835000
chr3	4557081	4557281	0.425000	chr22	35548600	35548800	0.570000
chr13	38826186	38826386	0.455000	chr2	235552000	235552200	0.560000
chr4	78319879	78320079	0.470000	chr22	35552600	35552800	0.545000
chr1	171313465	171313665	0.385000	chr2	235555600	235555800	0.475000
chr5	75237922	75238122	0.480000	chr22	35583200	35583400	0.555000
chr5	70973509	70973709	0.525000	chr22	35589400	35589600	0.615000
chr7	92649018	92649218	0.335000	chr2	235594200	235594400	0.370000
chrX	77134143	77134543	0.375000	chr2	235595400	235595800	0.447500
chr4	166821462	166821662	0.335000	chr22	35600600	35600800	0.455000
chr3	160489077	160489277	0.510000	chr22	35602200	35602400	0.515000
chrX	38745837	38746237	0.472500	chr22	35603000	35603400	0.500000
chr9	125287337	125287537	0.475000	chr2	235605800	235606000	0.495000
chr1	42321183	42321383	0.370000	chr2	235611400	235611600	0.445000
chr1	240491301	240491501	0.455000	chr22	35612000	35612200	0.505000
chr21	9113696	9113896	0.495000	chr2	235614600	235614800	0.550000
chrY	7069637	7069837	0.520000	chr2	235615200	235615400	0.535000
chr2	109335897	109336097	0.455000	chr22	35615400	35615600	0.560000
chr1	217444082	217444282	0.420000	chr22	35623400	35623600	0.545000
chr1	213816757	213816957	0.455000	chr22	35627600	35627800	0.620000
chr22	32604868	32605068	0.510000	chr22	35630000	35630200	0.545000
chr4	186087556	186087756	0.350000	chr22	35630600	35630800	0.585000
chr9	65178241	65178641	0.380000	chr22	35631600	35632000	0.435000
chr9	100791481	100791681	0.545000	chr2	235632200	235632400	0.555000
chr10	130672845	130673045	0.460000	chr22	35634200	35634400	0.480000
chr10	129951008	129951208	0.470000	chr2	235638000	235638200	0.485000
chr12	10457632	10457832	0.435000	chr2	235639400	235639600	0.560000
chr4	102368055	102368255	0.445000	chr2	235640000	235640200	0.455000
chr13	44209082	44209282	0.510000	chr2	235642800	235643000	0.525000
chr3	13313088	13313688	0.445000	chr2	235643600	235644200	0.483333
chr17	36569719	36570719	0.429000	chr22	35648000	35649000	0.509000
chr5	143931200	143931400	0.390000	chr2	235651200	235651400	0.420000
chr4	125285072	125285272	0.420000	chr22	35656400	35656600	0.500000
chr3	115746072	115746272	0.460000	chr22	35658000	35658200	0.480000
chr16	71628353	71629153	0.501250	chr2	235659600	235660400	0.535000
chr7	144897161	144897561	0.422500	chr22	35660800	35661200	0.432500
chr5	85384493	85384693	0.340000	chr22	35661600	35661800	0.400000
chr1	74547519	74547719	0.430000	chr2	235665800	235666000	0.440000
chr3	176020993	176021193	0.380000	chr2	235666600	235666800	0.440000
chr12	3776901	3777101	0.435000	chr2	23566800	23567000	0.475000
chr17	79395619	79397219	0.571875	chr2	235669400	235671000	0.786250
chr10	46141755	46141955	0.400000	chr2	235676200	235676400	0.415000
chr9	69515402	69515602	0.430000	chr22	35681800	35682000	0.530000
chr5	179039591	179039791	0.425000	chr2	235685200	235685400	0.625000
chr4	82542945	82543145	0.420000	chr2	235691000	235691200	0.575000
chr14	97484303	97484503	0.520000	chr2	235692800	235693000	0.620000
chr5	37936744	37937144	0.427500	chr2	235698000	235698400	0.545000
chr5	22753369	22753569	0.455000	chr2	235706600	235706800	0.480000
chr14	75099158	75099558	0.475000	chr2	235707800	235708200	0.532500
chr8	11599657	11599857	0.570000	chr2	235710400	235710600	0.625000
chr9	93830006	93830206	0.475000	chr22	35727400	35727600	0.530000
chr5	74133116	74133316	0.395000	chr22	35739800	35740000	0.490000
chrX	27945969	27946369	0.422500	chr22	35742200	35742600	0.465000
chrY	1489699	1490099	0.420000	chr2	235745600	235746000	0.470000
chr6	16689224	16689424	0.420000	chr2	235746400	235746600	0.480000
chr10	47691739	47691939	0.325000	chr2	235766400	235766600	0.380000
chr8	80155258	80155458	0.465000	chr2	235771400	235771600	0.610000
chr6	122607876	122608076	0.425000	chr2	235779600	235779800	0.455000
chr4	31886611	31886811	0.265000	chr22	35785600	35785800	0.335000
chr10	88093956	88094156	0.465000	chr2	235793400	235793600	0.520000
chrX	113615458	113615658	0.350000	chr2	235827600	235827800	0.515000
chr4	35930927	35931127	0.300000	chr22	35834200	35834400	0.370000
chr15	34344111	34344311	0.560000	chr22	35840400	35840600	0.580000
chr11	91974243	91974443	0.390000	chr22	35843000	35843200	0.465000
chr5	143795215	143795415	0.315000	chr22	35852200	35852400	0.370000
chr1	96674894	96675094	0.480000	chr2	235852600	235852800	0.525000
chr3	2415681	2415881	0.325000	chr22	35885600	35885800	0.340000
chr13	79593026	79593226	0.440000	chr22	35894600	35894800	0.475000
chrX	54392679	54392879	0.490000	chr2	235909600	235909800	0.500000
chr6	77850466	77850866	0.372500	chr2	235911800	235912200	0.495000
chr3	52354475	52354675	0.485000	chr22	35914600	35914800	0.490000
chr18	16308154	16308354	0.415000	chr22	35921800	35922000	0.515000
chr5	152490628	152490828	0.265000	chr22	35931000	35931200	0.390000
chr6	156663644	156663844	0.535000	chr2	235940400	235940600	0.550000
chr13	103004649	103004849	0.390000	chr2	235952000	235952200	0.400000
chr17	21904472	21904872	0.395000	chr2	235955600	235956000	0.447500
chr15	27077256	27077456	0.485000	chr2	235964000	235964200	0.535000
chr6	138984943	138985343	0.412500	chr2	235990400	235990800	0.520000
chr8	80141970	80142370	0.417500	chr22	36017600	36018000	0.427500
chr2	171091173	171091373	0.380000	chr22	36027600	36027800	0.460000
chr2	158267891	158268091	0.370000	chr22	36028200	36028400	0.775000
chr2	21501648	21501848	0.515000	chr22	36028800	36029000	0.705000
chr20	40222627	40222827	0.365000	chr22	36052800	36053000	0.455000
chr9	123589832	123590432	0.483333	chr22	36066000	36066600	0.608333
chr17	40856687	40857287	0.433333	chr2	236073200	236073800	0.466667
chr7	113951621	113951821	0.345000	chr22	36089200	36089400	0.455000
chr6	151540201	151540401	0.440000	chr22	36121000	36121200	0.525000
chr8	46500691	46500891	0.375000	chr2	236121600	236121800	0.390000
chr14	36215587	36215787	0.435000	chr22	36124000	36124200	0.645000
chr19	30101002	30101202	0.490000	chr22	36124800	36125000	0.510000
chr4	188042960	188043160	0.570000	chr2	236143200	236143400	0.605000
chr17	30390606	30390806	0.490000	chr22	36145200	36145400	0.565000
chr8	23718781	23718981	0.440000	chr2	23614800	23615000	0.625000
chr8	86977768	86977968	0.345000	chr22	36149600	36149800	0.410000
chr7	135954456	135954856	0.445000	chr22	36152800	36153200	0.452500
chr22	25245573	25245773	0.450000	chr22	36154800	36155000	0.510000
chrX	53072101	53072301	0.475000	chr22	36155800	36156000	0.595000
chr20	11451082	11451682	0.411667	chr22	36156800	36157400	0.490000
chr1	204059496	204059896	0.422500	chr22	36160600	36161000	0.545000
chr3	2502380	2502780	0.412500	chr22	36162200	36162600	0.442500
chr17	1277917	1278117	0.430000	chr2	236163200	236163400	0.755000
chr16	3728616	3729216	0.673333	chr2	236163800	236164400	0.686667
chr11	24839441	24840041	0.318333	chr22	36164600	36165200	0.415000
chr7	58096881	58097281	0.395000	chr22	36166800	36167200	0.422500
chr5	40478446	40479646	0.417500	chr2	236167400	236168600	0.750000
chrX	144710968	144711168	0.410000	chr2	236175600	236175800	0.535000
chr2	79440698	79440898	0.470000	chr2	23617600	23617800	0.505000
chr14	81406566	81406766	0.455000	chr2	236176600	236176800	0.540000
chr19	46396698	46397898	0.497500	chr2	236177600	236178800	0.604167
chr3	114481510	114481710	0.420000	chr22	36180400	36180600	0.550000
chr15	61339077	61339277	0.380000	chr2	236181000	236181200	0.395000
chr11	123987420	123987620	0.465000	chr22	36182200	36182400	0.470000
chr7	4380581	4380981	0.425000	chr22	36184400	36184800	0.530000
chrX	51384966	51385166	0.360000	chr22	36195000	36195200	0.500000
chr15	55732777	55733377	0.495000	chr22	36197200	36197800	0.500000
chrX	35319911	35320311	0.422500	chr22	36199200	36199600	0.535000
chr12	72643670	72644470	0.407500	chr22	36201200	36202000	0.573750
chr14	55219727	55219927	0.425000	chr22	36203000	36203200	0.520000
chr5	168657645	168657845	0.460000	chr22	36203600	36203800	0.495000
chr2	89557466	89557666	0.540000	chr22	36204800	36205000	0.590000
chr19	44541261	44541461	0.405000	chr22	36209600	36209800	0.440000
chr11	94808133	94808333	0.390000	chr22	36211400	36211600	0.425000
chr7	145185832	145186232	0.427500	chr22	36213000	36213400	0.500000
chrY	12063858	12064058	0.435000	chr22	36220400	36220600	0.495000
chr2	8994670	8994870	0.425000	chr22	36221800	36222000	0.500000
chr18	56486997	56487197	0.450000	chr22	36235000	36235200	0.520000
chrX	125165309	125165709	0.397500	chr22	36238200	36238600	0.432500
chr15	44540454	44540654	0.495000	chr22	36239600	36239800	0.595000
chrX	86691048	86691248	0.405000	chr2	23624400	23624600	0.480000
chr13	66926635	66926835	0.350000	chr22	36248000	36248200	0.410000
chr2	10727937	10728337	0.440000	chr22	36253000	36253400	0.515000
chr8	67719263	67719663	0.475000	chr22	36253800	36254200	0.482500
chrX	46780324	46780524	0.505000	chr22	36255000	36255200	0.610000
chr5	18840256	18840456	0.350000	chr22	36256600	36256800	0.425000
chr5	133145096	133145296	0.535000	chr22	36258800	36259000	0.570000
chr1	76636189	76636389	0.405000	chr22	36259400	36259600	0.585000
chr1	168090784	168091184	0.507500	chr22	36263800	36264200	0.552500
chr9	128433132	128433332	0.565000	chr22	36277800	36278000	0.615000
chr17	8709830	8710030	0.415000	chr22	36279200	36279400	0.435000
chr16	61150275	61150475	0.575000	chr22	36286600	36286800	0.635000
chr1	181726615	181727015	0.452500	chr22	36290000	36290400	0.457500
chr10	45754171	45754371	0.470000	chr22	36291400	36291600	0.480000
chrY	11311596	11311796	0.455000	chr22	36301400	36301600	0.555000
chrX	5425706	5425906	0.470000	chr22	36313800	36314000	0.595000
chr17	16241356	16241556	0.540000	chr22	36325400	36325600	0.560000
chr9	121491246	121491446	0.575000	chr22	36328800	36329000	0.610000
chr1	241435446	241435646	0.525000	chr22	36329400	36329600	0.570000
chr14	106647777	106647977	0.420000	chr22	36330800	36331000	0.580000
chr9	84709836	84710036	0.545000	chr22	36331600	36331800	0.605000
chr2	224552851	224553051	0.350000	chr22	36332200	36332400	0.515000
chr13	100007273	100007473	0.490000	chr22	36332800	36333000	0.565000
chr19	52783023	52783623	0.503333	chr22	36334400	36335000	0.541667
chr8	87942797	87942997	0.395000	chr22	36337800	36338000	0.425000
chr5	143101925	143102125	0.450000	chr2	236343600	236343800	0.475000
chr15	99183311	99183511	0.485000	chr22	36345400	36345600	0.555000
chr7	148260250	148260850	0.470000	chr22	36355000	36355600	0.481667
chr17	11205166	11205366	0.425000	chr22	36357000	36357200	0.490000
chr4	179874964	179875164	0.320000	chr22	36359200	36359400	0.465000
chr19	20670868	20671068	0.490000	chr2	236359600	236359800	0.540000
chr16	64751009	64751209	0.400000	chr22	36359800	36360000	0.480000
chr12	44649119	44649319	0.500000	chr22	36361000	36361200	0.590000
chr2	226521788	226521988	0.430000	chr22	36363000	36363200	0.520000
chr6	78008974	78009174	0.470000	chr22	36365000	36365200	0.565000
chr9	110443598	110443798	0.430000	chr2	23636600	23636800	0.520000
chr14	25383638	25383838	0.375000	chr2	236366600	236366800	0.525000
chr16	84304271	84304671	0.505000	chr22	36368400	36368800	0.537500
chr1	42919730	42920130	0.465000	chr22	36369200	36369600	0.545000
chr9	86341135	86341735	0.395000	chr22	36370200	36370800	0.535000
chr3	127637569	127637769	0.515000	chr22	36371200	36371400	0.525000
chr2	135181591	135181991	0.482500	chr22	36373000	36373400	0.555000
chr6	37225639	37225839	0.450000	chr22	36374800	36375000	0.590000
chr12	48941301	48941501	0.440000	chr22	36377200	36377400	0.460000
chr8	124631318	124631518	0.560000	chr22	36379600	36379800	0.580000
chr19	43285296	43285496	0.460000	chr22	36383400	36383600	0.520000
chrX	51417874	51418474	0.418333	chr22	36384800	36385400	0.473333
chr16	27995915	27996315	0.482500	chr22	36386400	36386800	0.590000
chrY	17856680	17856880	0.460000	chr22	36387200	36387400	0.695000
chr1	240731375	240731775	0.495000	chr22	36388000	36388400	0.705000
chr2	92950150	92950350	0.390000	chr22	36391000	36391200	0.510000
chr2	152667380	152667580	0.430000	chr22	36391800	36392000	0.475000
chr17	72957460	72957660	0.470000	chr22	36394400	36394600	0.545000
chr10	105698600	105698800	0.370000	chr22	36396000	36396200	0.450000
chr9	119312555	119312755	0.370000	chr22	36397600	36397800	0.525000
chr17	66502715	66502915	0.525000	chr22	36399400	36399600	0.580000
chr8	125484672	125485672	0.479000	chr22	36405400	36406400	0.493000
chr3	109304593	109304793	0.455000	chr22	36410000	36410200	0.675000
chr10	2669131	2669331	0.405000	chr22	36413600	36413800	0.515000
chr8	125581061	125581261	0.475000	chr22	36419400	36419600	0.490000
chr22	23947556	23948156	0.488333	chr22	36423600	36424200	0.518333
chr10	32145205	32145405	0.575000	chr22	36426400	36426600	0.600000
chr9	109581822	109582022	0.465000	chr22	36427000	36427200	0.495000
chr9	40680209	40680409	0.415000	chr22	36436000	36436200	0.505000
chr8	14017092	14017292	0.480000	chr22	36445400	36445600	0.565000
chr13	98126572	98126772	0.445000	chr2	236445800	236446000	0.550000
chr20	37638406	37638606	0.450000	chr22	36447800	36448000	0.595000
chr7	4117186	4117386	0.535000	chr22	36450000	36450200	0.605000
chr1	145571288	145571488	0.540000	chr22	36451800	36452000	0.600000
chr16	54108537	54108937	0.440000	chr22	36455000	36455400	0.747500
chr20	24849841	24850041	0.460000	chr22	36456600	36456800	0.480000
chr15	75617439	75617639	0.425000	chr22	36465800	36466000	0.575000
chr2	197035519	197035919	0.510000	chr22	36468000	36468400	0.587500
chr14	33438239	33438439	0.440000	chr22	36470400	36470600	0.495000
chr5	140515835	140516035	0.460000	chr22	36479200	36479400	0.470000
chrX	109180873	109181473	0.483333	chr22	36480000	36480600	0.501667
chr13	108637152	108637952	0.397500	chr22	36481400	36482200	0.632500
chrX	69272508	69272708	0.435000	chr22	36486800	36487000	0.515000
chr6	147999242	147999642	0.432500	chr22	36489200	36489600	0.550000
chr3	85493541	85493741	0.350000	chr22	36491400	36491600	0.515000
chr5	132094722	132095122	0.512500	chr22	36493800	36494200	0.537500
chrX	111138591	111138791	0.430000	chr2	23650000	23650200	0.630000
chr7	32320012	32320212	0.385000	chr2	236500200	236500400	0.460000
chr4	8473389	8474189	0.608750	chr22	36506400	36507200	0.701250
chr7	13243047	13243247	0.355000	chr2	236510200	236510400	0.395000
chr5	171506617	171507017	0.435000	chr22	36511000	36511400	0.477500
chr15	78723223	78723423	0.425000	chr2	236513000	236513200	0.540000
chr6	107726964	107727164	0.320000	chr22	36520000	36520200	0.365000
chr4	163361887	163362287	0.350000	chr2	236525600	236526000	0.410000
chr21	13698776	13698976	0.385000	chr22	36527200	36527400	0.430000
chr10	50396573	50398173	0.413750	chr22	36528400	36530000	0.552500
chr17	49748347	49748547	0.495000	chr2	236537000	236537200	0.550000
chr2	143120320	143120920	0.358333	chr2	236545400	236546000	0.405000
chr4	72680134	72680534	0.400000	chr22	36546200	36546600	0.502500
chr22	18350183	18350383	0.585000	chr2	236546600	236546800	0.610000
chr4	81085254	81085454	0.385000	chr2	236550800	236551000	0.455000
chr1	232485075	232485275	0.410000	chr2	236551600	236551800	0.435000
chr19	39989883	39990083	0.385000	chr22	36552400	36552600	0.410000
chr2	232405868	232406068	0.425000	chr2	236552800	236553000	0.465000
chr3	70467435	70467835	0.442500	chr2	236568200	236568600	0.635000
chr11	130120732	130120932	0.460000	chr2	236569600	236569800	0.500000
chr7	47480348	47480548	0.510000	chr22	36570200	36570400	0.570000
chrX	14224416	14224616	0.495000	chr2	23658600	23658800	0.585000
chrX	104363562	104363962	0.360000	chr2	236607400	236607800	0.520000
chr1	244173481	244173681	0.405000	chr22	36644400	36644600	0.435000
chr13	69906283	69906483	0.345000	chr22	36649200	36649400	0.505000
chr3	172903687	172903887	0.490000	chr22	36659800	36660000	0.640000
chr8	35119826	35120026	0.460000	chr22	36703400	36703600	0.750000
chr21	36946931	36947131	0.540000	chr2	236705400	236705600	0.560000
chr12	8909113	8909313	0.485000	chr2	236711600	236711800	0.535000
chr9	41907960	41908160	0.365000	chr2	236712400	236712600	0.405000
chr20	42061740	42061940	0.470000	chr2	236715200	236715400	0.550000
chr6	138051459	138051859	0.505000	chr22	36734200	36734600	0.565000
chr11	108290487	108290687	0.445000	chr22	36737800	36738000	0.565000
chr15	43128897	43129097	0.470000	chr22	36741600	36741800	0.510000
chrX	100190781	100190981	0.420000	chr2	236748400	236748600	0.570000
chr20	13855158	13855358	0.420000	chr2	236749400	236749600	0.460000
chr4	125437462	125437662	0.420000	chr2	236753800	236754000	0.430000
chr20	60101878	60102278	0.557500	chr22	36757600	36758000	0.592500
chr14	60246642	60246842	0.325000	chr22	36774000	36774200	0.375000
chr1	19058893	19059893	0.568000	chr22	36775600	36776600	0.607000
chr16	15215156	15215356	0.510000	chr22	36777000	36777200	0.540000
chr20	586736	586936	0.485000	chr22	36782000	36782200	0.560000
chr5	90297708	90297908	0.340000	chr2	236788000	236788200	0.445000
chr6	11871615	11871815	0.500000	chr22	36790800	36791000	0.520000
chr19	28757696	28757896	0.480000	chr22	36817000	36817200	0.650000
chrX	81086119	81086319	0.380000	chr22	36833200	36833400	0.450000
chr6	69744830	69745030	0.485000	chr22	36840200	36840400	0.515000
chr4	2098181	2098381	0.525000	chr22	36853600	36853800	0.600000
chr12	81813534	81813734	0.580000	chr22	36856400	36856600	0.620000
chr5	5790350	5790950	0.423333	chr22	36860800	36861400	0.598333
chr18	38567429	38567829	0.362500	chr22	36862200	36862600	0.622500
chr11	57114387	57114587	0.405000	chr22	36864600	36864800	0.470000
chr11	7748667	7748867	0.445000	chr2	236866600	236866800	0.480000
chr18	74813668	74813868	0.475000	chr22	36868800	36869000	0.560000
chr4	83516118	83516318	0.465000	chr2	236871600	236871800	0.485000
chr15	58946411	58946611	0.420000	chr22	36873800	36874000	0.460000
chr5	44849748	44849948	0.300000	chr22	36882000	36882200	0.320000
chr8	110944700	110944900	0.300000	chr2	236884000	236884200	0.330000
chr3	163757395	163757595	0.280000	chr22	36885000	36885200	0.330000
chr6	2710928	2711128	0.470000	chr22	36885600	36885800	0.570000
chr1	82065058	82065258	0.380000	chr22	36887200	36887400	0.385000
chr13	103328913	103329113	0.430000	chr22	36894400	36894600	0.525000
chr2	188078066	188078266	0.325000	chr22	36900400	36900600	0.440000
chr7	14002297	14002697	0.407500	chr22	36901400	36901800	0.507500
chr10	16360372	16360572	0.460000	chr22	36902600	36902800	0.530000
chr3	183980618	183980818	0.425000	chr22	36904600	36904800	0.450000
chr14	106493997	106494197	0.370000	chr22	36908000	36908200	0.410000
chr11	66632859	66633059	0.375000	chr2	23690800	23691000	0.580000
chr13	95362098	95362498	0.460000	chr22	36913400	36913800	0.565000
chr16	51898941	51899141	0.500000	chr22	36914200	36914400	0.545000
chr2	189845625	189846225	0.468333	chr22	36921600	36922200	0.608333
chr5	172503142	172503342	0.525000	chr22	36923600	36923800	0.535000
chr19	33134236	33134436	0.370000	chr2	236928800	236929000	0.450000
chr9	18626099	18626299	0.435000	chr22	36936800	36937000	0.620000
chr6	157344481	157344881	0.375000	chr22	36946800	36947200	0.412500
chr11	59731360	59731560	0.515000	chr22	36954000	36954200	0.545000
chr9	85716682	85716882	0.450000	chr2	236956400	236956600	0.475000
chr10	29248579	29248779	0.565000	chr22	36965800	36966000	0.610000
chrX	129924265	129924665	0.487500	chr22	36967000	36967400	0.510000
chr13	45490268	45490468	0.490000	chr2	236968200	236968400	0.505000
chr3	185429439	185429639	0.440000	chr22	36969800	36970000	0.475000
chr12	77331497	77331697	0.390000	chr2	236970200	236970400	0.580000
chr8	65118671	65118871	0.415000	chr2	236971600	236971800	0.475000
chr3	143463971	143464371	0.347500	chr2	236972800	236973200	0.482500
chr10	32895511	32895711	0.375000	chr2	236974200	236974400	0.430000
chr10	31714711	31715111	0.382500	chr2	236976200	236976600	0.455000
chr19	47653737	47653937	0.490000	chr22	36976800	36977000	0.515000
chr22	15653107	15653307	0.435000	chr22	36977400	36977600	0.670000
chr2	42574342	42574542	0.540000	chr22	36978200	36978400	0.555000
chr4	145751557	145751757	0.545000	chr22	36980800	36981000	0.590000
chr1	154774904	154775104	0.520000	chr22	36982200	36982400	0.530000
chr2	176058548	176058948	0.435000	chr2	236988600	236989000	0.447500
chr7	97239444	97239844	0.450000	chr22	36998800	36999200	0.550000
chr10	58409729	58410129	0.395000	chr22	37008400	37008800	0.465000
chr7	105780451	105780651	0.420000	chr22	37012400	37012600	0.630000
chr20	21237365	21237765	0.532500	chr22	37014800	37015200	0.585000
chr1	191528261	191528461	0.470000	chr22	37016200	37016400	0.525000
chr2	36703966	36704166	0.530000	chr22	37017400	37017600	0.545000
chr14	44374217	44374617	0.437500	chr22	37018800	37019200	0.647500
chr7	74636268	74637068	0.468750	chr22	37019600	37020400	0.690000
chr22	35191302	35191502	0.430000	chr22	37022000	37022200	0.550000
chr3	176043909	176044109	0.370000	chr22	37022800	37023000	0.590000
chr1	14164419	14164619	0.405000	chr2	237025200	237025400	0.525000
chr1	220160663	220160863	0.415000	chr2	237027600	237027800	0.450000
chr12	125054184	125054584	0.352500	chr22	37044000	37044400	0.635000
chr4	125089091	125089491	0.412500	chr22	37050600	37051000	0.567500
chr22	35465549	35465749	0.510000	chr22	37051600	37051800	0.825000
chr1	3433963	3434763	0.505000	chr22	37053600	37054400	0.582500
chr1	150178325	150178525	0.420000	chr2	237059200	237059400	0.445000
chr1	16554997	16555197	0.475000	chr22	37060200	37060400	0.655000
chr9	84827661	84827861	0.415000	chr2	237061000	237061200	0.580000
chr8	81668449	81668649	0.470000	chr2	237072400	237072600	0.485000
chr22	26096651	26097051	0.437500	chr22	37077800	37078200	0.550000
chr10	65020276	65020476	0.400000	chr22	37079600	37079800	0.505000
chr7	68206359	68206759	0.507500	chr2	237085600	237086000	0.617500
chr4	87579051	87579451	0.362500	chr22	37088200	37088600	0.587500
chr14	73782918	73783118	0.440000	chr22	37099000	37099200	0.580000
chr13	37351898	37352298	0.360000	chr22	37100600	37101000	0.540000
chr1	177969739	177969939	0.525000	chr2	237122400	237122600	0.550000
chr9	123653628	123653828	0.385000	chr22	37122400	37122600	0.555000
chr16	23258516	23259116	0.503333	chr22	37126600	37127200	0.613333
chr5	167018708	167018908	0.385000	chr2	23713400	23713600	0.390000
chr13	75027434	75027634	0.485000	chr22	37142000	37142200	0.580000
chr11	121183218	121183818	0.473333	chr22	37149800	37150400	0.613333
chr6	3020400	3020600	0.390000	chr22	37158400	37158600	0.555000
chr1	47774945	47775145	0.505000	chr22	37160200	37160400	0.585000
chr11	58206380	58206580	0.415000	chr22	37161600	37161800	0.575000
chr17	50652603	50653003	0.435000	chr22	37162400	37162800	0.550000
chr7	22109446	22110046	0.538333	chr22	37164000	37164600	0.611667
chr19	40771635	40771835	0.525000	chr22	37166600	37166800	0.585000
chr6	5636921	5637521	0.523333	chr22	37176400	37177000	0.576667
chr2	14301596	14301996	0.412500	chr22	37178200	37178600	0.547500
chr2	30281412	30281612	0.425000	chr22	37182200	37182400	0.595000
chr5	135537379	135538379	0.494000	chr22	37185800	37186800	0.520000
chrX	38733747	38733947	0.445000	chr22	37194000	37194200	0.450000
chr6	135901602	135902002	0.427500	chr22	37198400	37198800	0.600000
chr10	38312516	38312716	0.535000	chr22	37199400	37199600	0.660000
chr7	4895793	4895993	0.530000	chr22	37200600	37200800	0.630000
chr10	124866672	124867072	0.552500	chr2	237202000	237202400	0.567500
chr8	129752771	129752971	0.510000	chr22	37204000	37204200	0.515000
chr12	5562052	5562252	0.470000	chr22	37219000	37219200	0.500000
chr7	107783649	107783849	0.395000	chr22	37220600	37220800	0.425000
chr10	1643159	1643759	0.480000	chr22	37222400	37223000	0.523333
chr12	8618123	8618323	0.500000	chr22	37224000	37224200	0.505000
chr3	38682248	38682448	0.500000	chr22	37225600	37225800	0.595000
chr1	41685311	41685511	0.525000	chr22	37227400	37227600	0.640000
chr19	29767437	29768037	0.545000	chr22	37228400	37229000	0.615000
chr2	42571604	42572604	0.508000	chr22	37229400	37230400	0.588000
chr11	82970239	82970639	0.455000	chr22	37230800	37231200	0.520000
chr15	93979125	93979725	0.431667	chr22	37236400	37237000	0.560000
chr15	90616508	90616708	0.495000	chr22	37238600	37238800	0.580000
chr4	51809335	51809535	0.420000	chr22	37241600	37241800	0.630000
chr9	126505723	126506123	0.540000	chr22	37242400	37242800	0.595000
chrX	29471308	29471508	0.440000	chr22	37243600	37243800	0.570000
chr2	11000882	11001482	0.471667	chr22	37244200	37244800	0.601667
chr14	96307080	96307280	0.485000	chr22	37245400	37245600	0.530000
chr10	32703047	32703247	0.425000	chr22	37249200	37249400	0.475000
chr10	36953187	36953387	0.335000	chr22	37255000	37255200	0.370000
chr2	2831272	2831672	0.435000	chr2	237258200	237258600	0.460000
chr14	103971237	103971837	0.456667	chr22	37259200	37259800	0.495000
chr16	81845680	81845880	0.505000	chr22	37261000	37261200	0.590000
chr1	63825883	63826283	0.415000	chr2	237263000	237263400	0.435000
chr22	39213539	39213939	0.530000	chr22	37267200	37267600	0.555000
chr9	79254609	79255009	0.292500	chr22	37268000	37268400	0.335000
chr9	8233510	8233910	0.407500	chr22	37270000	37270400	0.405000
chr17	35835345	35835745	0.340000	chr22	37271200	37271600	0.455000
chr7	25414531	25414731	0.425000	chr22	37273600	37273800	0.530000
chr2	23684535	23684735	0.580000	chr22	37274600	37274800	0.590000
chr11	93450017	93450417	0.470000	chr22	37279400	37279800	0.502500
chr4	155136777	155136977	0.405000	chr22	37281800	37282000	0.460000
chr11	130830185	130830385	0.590000	chr22	37282400	37282600	0.645000
chr16	62633994	62634594	0.400000	chr22	37284800	37285400	0.595000
chr20	27189691	27189891	0.370000	chr2	237291600	237291800	0.430000
chr17	59245803	59246003	0.505000	chr22	37300600	37300800	0.615000
chr20	63084922	63085122	0.530000	chr22	37304000	37304200	0.560000
chr2	36260362	36260562	0.430000	chr22	37304800	37305000	0.445000
chr9	6689450	6689850	0.515000	chr22	37306800	37307200	0.587500
chr2	187187557	187187757	0.330000	chr22	37307600	37307800	0.375000
chr8	140514711	140515111	0.462500	chr22	37309600	37310000	0.605000
chr5	59076764	59077164	0.330000	chr22	37311200	37311600	0.575000
chr4	105329884	105330084	0.435000	chr22	37314600	37314800	0.595000
chr8	63701446	63701846	0.475000	chr22	37316800	37317200	0.602500
chr5	31384998	31385198	0.445000	chr22	37321400	37321600	0.460000
chr1	218885842	218886042	0.425000	chr22	37330600	37330800	0.610000
chr1	34111507	34111707	0.430000	chr22	37332200	37332400	0.445000
chr7	156254403	156254803	0.505000	chr22	37336600	37337000	0.582500
chr4	31230258	31230458	0.215000	chr2	237343400	237343600	0.340000
chr8	132263229	132263429	0.560000	chr22	37370400	37370600	0.620000
chr2	134617273	134617473	0.480000	chr22	37383400	37383600	0.620000
chr16	28969840	28970040	0.500000	chr22	37410200	37410400	0.605000
chr15	94806917	94807317	0.472500	chr22	37416800	37417200	0.652500
chr5	16948718	16949718	0.496000	chr22	37420400	37421400	0.542000
chr15	93454499	93454699	0.505000	chr2	237421600	237421800	0.610000
chr2	57494826	57495026	0.460000	chr22	37429000	37429200	0.585000
chr5	54839998	54840198	0.375000	chr22	37432400	37432600	0.425000
chr7	102833501	102833701	0.500000	chr2	237432800	237433000	0.650000
chr11	134973923	134974123	0.540000	chr2	237435000	237435200	0.605000
chr12	29567334	29567534	0.280000	chr2	237436000	237436200	0.405000
chr9	26250871	26251671	0.412500	chr22	37439000	37439800	0.446250
chrY	17864465	17864665	0.415000	chr2	237441600	237441800	0.480000
chr11	72938337	72938537	0.440000	chr22	37442600	37442800	0.455000
chr3	92003992	92004192	0.370000	chr22	37449600	37449800	0.520000
chr1	110977334	110977734	0.385000	chr22	37455400	37455800	0.472500
chr11	110400611	110400811	0.435000	chr22	37457400	37457600	0.620000
chr16	51466757	51467157	0.430000	chr2	23745800	23746200	0.437500
chr20	50194678	50194878	0.505000	chr22	37463000	37463200	0.550000
chr3	76324808	76325008	0.480000	chr2	237465600	237465800	0.485000
chr4	187851380	187851580	0.440000	chr2	237469600	237469800	0.520000
chr13	50266481	50266681	0.565000	chr2	237471600	237471800	0.635000
chr5	62222578	62222778	0.400000	chr22	37472400	37472600	0.620000
chr1	6486904	6487104	0.590000	chr2	237474200	237474400	0.600000
chr3	192822770	192822970	0.460000	chr2	237475200	237475400	0.805000
chr18	55761284	55761484	0.410000	chr2	237481200	237481400	0.570000
chr17	82749356	82749556	0.500000	chr2	237482600	237482800	0.600000
chr11	125330377	125332777	0.496250	chr22	37484200	37486600	0.646250
chr16	56994912	56995312	0.535000	chr22	37492800	37493200	0.577500
chr11	131579664	131579864	0.475000	chr22	37498400	37498600	0.675000
chr17	18516474	18516674	0.480000	chr22	37501800	37502000	0.575000
chr20	35407275	35407475	0.475000	chr22	37502400	37502600	0.540000
chr3	127737638	127737838	0.475000	chr22	37504000	37504200	0.595000
chr12	128532447	128532647	0.515000	chr22	37512600	37512800	0.570000
chr3	66717808	66718008	0.435000	chr2	237512800	237513000	0.555000
chr19	28834779	28834979	0.455000	chr22	37519400	37519600	0.820000
chr1	40509103	40509703	0.518333	chr22	37521000	37521600	0.536667
chr9	121356888	121357088	0.415000	chr2	237523000	237523200	0.345000
chr8	117160336	117160536	0.455000	chr2	237529600	237529800	0.515000
chr17	41012034	41012234	0.370000	chr22	37530000	37530200	0.515000
chr7	145737942	145738342	0.395000	chr22	37534000	37534400	0.402500
chrX	23648120	23648320	0.390000	chr2	237535400	237535600	0.540000
chr8	70638611	70638811	0.310000	chr2	23753800	23754000	0.425000
chr5	105450929	105451329	0.495000	chr22	37538800	37539200	0.570000
chr17	13805687	13805887	0.460000	chr2	237541000	237541200	0.600000
chr4	147982423	147982623	0.480000	chr22	37542000	37542200	0.570000
chr4	16965217	16965417	0.475000	chr22	37545200	37545400	0.590000
chr2	3819988	3820188	0.475000	chr22	37552800	37553000	0.590000
chr1	27542344	27542744	0.565000	chr22	37560200	37560600	0.822500
chr3	39304863	39305063	0.540000	chr22	37561800	37562000	0.640000
chr1	239557545	239557745	0.500000	chr22	37563400	37563600	0.530000
chr17	41325272	41325472	0.635000	chr22	37566400	37566600	0.650000
chrX	14394048	14394248	0.355000	chr22	37567400	37567600	0.640000
chr2	167960689	167960889	0.510000	chr22	37569400	37569600	0.590000
chr12	31271849	31272049	0.360000	chr22	37570800	37571000	0.495000
chr14	94710593	94710793	0.520000	chr2	237572000	237572200	0.595000
chr10	78546852	78547052	0.460000	chr22	37574800	37575000	0.465000
chrX	20588701	20588901	0.350000	chr2	23757800	23758000	0.445000
chr14	61287148	61287348	0.435000	chr22	37580200	37580400	0.460000
chr16	77875970	77876170	0.490000	chr2	237581800	237582000	0.550000
chrX	46427046	46427246	0.360000	chr22	37590400	37590600	0.370000
chr1	18319207	18319407	0.460000	chr2	237591600	237591800	0.600000
chr9	108986606	108986806	0.400000	chr22	37592600	37592800	0.435000
chr19	39226144	39226344	0.445000	chr2	237596600	237596800	0.630000
chr11	98425259	98425659	0.445000	chr22	37601600	37602000	0.500000
chr12	52550587	52550787	0.515000	chr2	237603800	237604000	0.520000
chr22	31877645	31877845	0.460000	chr22	37605000	37605200	0.495000
chr12	128241528	128241728	0.465000	chr22	37607200	37607400	0.630000
chr9	81568659	81568859	0.390000	chr22	37607800	37608000	0.460000
chr17	48887639	48888039	0.475000	chr22	37608400	37608800	0.630000
chr8	141418257	141418457	0.585000	chr22	37609200	37609400	0.625000
chr1	91841321	91841721	0.455000	chr22	37609800	37610200	0.580000
chr1	69538648	69539048	0.392500	chr22	37610800	37611200	0.540000
chr9	84933140	84933340	0.500000	chr2	237614200	237614400	0.525000
chr8	71692213	71692413	0.230000	chr2	237617000	237617200	0.370000
chrX	30813919	30814119	0.345000	chr2	23761800	23762000	0.420000
chr7	13901106	13901306	0.555000	chr22	37623600	37623800	0.635000
chr14	97277992	97278192	0.445000	chr2	237625200	237625400	0.485000
chr14	94604347	94604547	0.515000	chr22	37627600	37627800	0.630000
chr19	38210204	38210404	0.505000	chr22	37631200	37631400	0.575000
chr4	183953538	183953738	0.500000	chr22	37633200	37633400	0.630000
chr1	23595131	23596131	0.501000	chr22	37633800	37634800	0.601000
chr11	44824784	44825184	0.527500	chr22	37636600	37637000	0.567500
chr12	113925967	113926367	0.477500	chr22	37638400	37638800	0.572500
chr17	48544666	48544866	0.595000	chr22	37639600	37639800	0.775000
chr7	112454994	112455394	0.525000	chr22	37640400	37640800	0.620000
chr10	90316468	90316668	0.430000	chr22	37641800	37642000	0.460000
chr6	25794635	25794835	0.495000	chr22	37643400	37643600	0.595000
chr9	34728060	34728460	0.392500	chr22	37648000	37648400	0.537500
chr10	49449623	49449823	0.510000	chr22	37657800	37658000	0.570000
chr1	1969706	1970506	0.668750	chr22	37658400	37659200	0.730000
chrX	25183295	25183695	0.470000	chr22	37660200	37660600	0.560000
chr2	48214770	48214970	0.485000	chr22	37661200	37661400	0.515000
chr1	221763931	221764131	0.540000	chr22	37662200	37662400	0.550000
chr8	130830140	130830340	0.415000	chr2	237662800	237663000	0.495000
chr4	178828714	178829114	0.365000	chr22	37668000	37668400	0.457500
chr1	12939335	12939535	0.510000	chr22	37672200	37672400	0.555000
chr5	50448113	50448913	0.486250	chr2	237673200	237674000	0.592500
chr18	53424824	53425024	0.485000	chr22	37673200	37673400	0.590000
chr7	56318236	56318436	0.500000	chr2	237674800	237675000	0.600000
chr3	130217866	130218066	0.520000	chr22	37675000	37675200	0.695000
chr6	13448794	13449194	0.490000	chr22	37675800	37676200	0.595000
chr1	113755199	113755799	0.348333	chr2	237676800	237677400	0.420000
chr2	340855	341455	0.491667	chr22	37677200	37677800	0.520000
chr12	105574745	105575345	0.471667	chr2	237678000	237678600	0.475000
chr16	33433528	33433728	0.000000	chr2	23768000	23768200	0.275000
chr8	9812862	9813262	0.460000	chr22	37681600	37682000	0.577500
chr7	154600619	154601619	0.392000	chr22	37686200	37687200	0.603000
chr1	27397028	27397628	0.543333	chr2	237686600	237687200	0.583333
chrY	21035852	21036052	0.385000	chr2	237687800	237688000	0.515000
chr14	48957674	48958274	0.508333	chr2	237689400	237690000	0.543333
chr2	197704860	197706460	0.588125	chr2	237691400	237693000	0.733125
chr1	161779549	161780149	0.410000	chr2	237693400	237694000	0.508333
chr9	78547662	78549062	0.391429	chr2	237694400	237695800	0.481429
chr8	74886098	74886298	0.385000	chr2	237696600	237696800	0.520000
chr9	133608158	133608358	0.595000	chr22	37696800	37697000	0.655000
chr9	120420056	120420456	0.500000	chr2	237700600	237701000	0.572500
chr7	31996021	31996621	0.463333	chr22	37701200	37701800	0.496667
chr17	37919484	37919684	0.510000	chr2	237702000	237702200	0.560000
chr15	63373531	63374731	0.518333	chr2	237702600	237703800	0.540000
chr11	32445664	32445864	0.420000	chr2	237704800	237705000	0.500000
chr14	59679969	59680169	0.425000	chr2	237707600	237707800	0.445000
chr1	111680981	111681181	0.530000	chr22	37708600	37708800	0.590000
chr18	39456471	39456671	0.390000	chr2	237723600	237723800	0.565000
chr11	26959228	26959428	0.395000	chr2	237725800	237726000	0.430000
chr20	20902548	20902748	0.415000	chr2	237726400	237726600	0.460000
chr3	45409461	45409661	0.440000	chr22	37726600	37726800	0.495000
chr1	181469266	181469466	0.485000	chr2	237727400	237727600	0.495000
chr5	113943729	113943929	0.355000	chr22	37728200	37728400	0.495000
chr21	37513932	37514332	0.402500	chr22	37730800	37731200	0.467500
chr19	26058928	26059128	0.380000	chr2	237731800	237732000	0.470000
chr3	94159005	94159205	0.475000	chr22	37732000	37732200	0.490000
chr8	85804215	85804415	0.640000	chr22	37735200	37735400	0.670000
chr1	145518687	145518887	0.440000	chr22	37737000	37737200	0.555000
chr6	91222819	91223019	0.495000	chr22	37739600	37739800	0.605000
chr20	10829814	10830014	0.420000	chr22	37741400	37741600	0.620000
chr1	209142128	209142328	0.490000	chr22	37742400	37742600	0.530000
chr20	35020069	35020269	0.475000	chr2	237745000	237745200	0.510000
chr6	151391635	151391835	0.775000	chr22	37746000	37746200	0.810000
chr11	67190636	67191236	0.413333	chr22	37746800	37747400	0.641667
chr13	98995705	98995905	0.510000	chr2	237752800	237753000	0.550000
chr3	178381390	178381590	0.265000	chr2	237754400	237754600	0.360000
chr17	42138220	42138620	0.550000	chr22	37762400	37762800	0.567500
chr12	31272300	31272500	0.560000	chr22	37768400	37768600	0.565000
chr6	156740029	156740229	0.450000	chr2	237774800	237775000	0.550000
chr8	133747157	133747357	0.435000	chr22	37777600	37777800	0.530000
chr10	14189439	14189639	0.485000	chr22	37782800	37783000	0.520000
chr5	86890199	86890399	0.430000	chr22	37785000	37785200	0.595000
chr18	55294545	55294945	0.412500	chr22	37787200	37787600	0.460000
chr20	3048257	3048657	0.457500	chr22	37791800	37792200	0.495000
chr14	59417603	59418203	0.420000	chr22	37802000	37802600	0.641667
chr6	36113159	36113359	0.510000	chr22	37803400	37803600	0.595000
chr10	11475973	11476573	0.415000	chr22	37805000	37805600	0.720000
chr2	181733341	181733941	0.406667	chr22	37806600	37807200	0.508333
chr11	120579247	120579447	0.585000	chr22	37807800	37808000	0.755000
chr1	36332486	36332686	0.485000	chr22	37810400	37810600	0.500000
chr22	21294751	21295151	0.550000	chr22	37817600	37818000	0.647500
chr14	78683464	78683664	0.375000	chr2	237818200	237818400	0.405000
chr5	92464659	92464859	0.425000	chr22	37818800	37819000	0.700000
chr12	69523936	69524536	0.620000	chr22	37824800	37825400	0.771667
chr4	37086760	37086960	0.280000	chr2	23782800	23783000	0.360000
chr8	55594502	55595302	0.472500	chr22	37843800	37844600	0.697500
chr2	44768782	44769782	0.432000	chr22	37848800	37849800	0.572000
chr2	64939303	64939503	0.530000	chr2	237858400	237858600	0.575000
chr7	43691067	43691267	0.450000	chr22	37863600	37863800	0.470000
chr2	109586750	109587150	0.365000	chr2	23788000	23788400	0.382500
chr2	116394419	116394819	0.465000	chr2	237892400	237892800	0.467500
chr5	82399838	82400038	0.485000	chr22	37893600	37893800	0.570000
chr8	50877742	50877942	0.505000	chr22	37896400	37896600	0.550000
chr17	28948732	28948932	0.465000	chr2	237898600	237898800	0.570000
chr7	150199060	150199260	0.535000	chr22	37898600	37898800	0.545000
chr10	132610968	132611168	0.645000	chr2	237902600	237902800	0.665000
chr10	44759407	44759807	0.435000	chr2	237905200	237905600	0.502500
chr10	87389343	87389543	0.475000	chr22	37905200	37905400	0.595000
chr17	74230425	74231025	0.498333	chr22	37906000	37906600	0.811667
chr8	21829408	21829808	0.382500	chr2	23790600	23791000	0.420000
chr12	5734516	5734716	0.500000	chr22	37922400	37922600	0.525000
chr1	51161434	51161634	0.470000	chr2	237923800	237924000	0.535000
chr5	137799967	137800367	0.422500	chr22	37926800	37927200	0.600000
chr12	100412780	100412980	0.460000	chr22	37930800	37931000	0.555000
chr1	57012316	57012516	0.420000	chr2	237931400	237931600	0.465000
chr12	3808377	3808777	0.447500	chr22	37932000	37932400	0.525000
chr1	156634806	156635006	0.510000	chr22	37934000	37934200	0.685000
chr2	91452330	91452730	0.407500	chr2	237940200	237940600	0.475000
chr7	141266385	141266585	0.470000	chr22	37940800	37941000	0.605000
chr2	4963059	4963659	0.373333	chr2	237942200	237942800	0.486667
chr6	123722340	123722540	0.450000	chr2	237946200	237946400	0.515000
chr5	167882136	167882336	0.425000	chr22	37951400	37951600	0.500000
chr5	77896931	77898131	0.398333	chr22	37953400	37954600	0.595833
chr20	55764969	55765369	0.417500	chr2	237956000	237956400	0.735000
chr2	212416903	212417503	0.293333	chr2	237963800	237964400	0.413333
chr11	30539644	30539844	0.515000	chr2	237965200	237965400	0.570000
chr17	47274463	47274663	0.475000	chr22	37965200	37965400	0.510000
chr7	25788122	25788322	0.495000	chr2	237966800	237967000	0.640000
chr3	128158941	128159141	0.395000	chr2	237967400	237967600	0.760000
chr17	357224	357424	0.450000	chr2	237968600	237968800	0.480000
chr10	116101704	116102104	0.417500	chr2	237976000	237976400	0.490000
chr13	99248593	99249193	0.463333	chr2	237978200	237978800	0.588333
chr8	67261654	67262054	0.427500	chr2	237979400	237979800	0.525000
chr19	35794728	35794928	0.480000	chr2	237981400	237981600	0.515000
chr4	49064499	49064699	0.440000	chr2	237987400	237987600	0.535000
chr13	61144689	61144889	0.425000	chr22	37994200	37994400	0.530000
chr12	116192484	116192684	0.335000	chr2	237995200	237995400	0.470000
chr7	14921889	14922089	0.340000	chr2	237996000	237996200	0.375000
chr9	29749346	29749546	0.380000	chr22	37996200	37996400	0.670000
chr10	2220268	2220468	0.275000	chr2	237998600	237998800	0.345000
chr9	3526866	3527066	0.550000	chr22	38000000	38000200	0.605000
chrX	41289249	41289449	0.445000	chr2	238000	238200	0.590000
chr14	93358761	93358961	0.505000	chr22	38006600	38006800	0.615000
chr12	88845653	88845853	0.340000	chr2	23801400	23801600	0.370000
chr7	3017319	3018119	0.456250	chr2	238016000	238016800	0.493750
chr16	58442610	58442810	0.525000	chr22	38017600	38017800	0.615000
chr5	82584137	82584337	0.515000	chr2	238025200	238025400	0.520000
chr10	31238013	31238213	0.360000	chr2	238027600	238027800	0.495000
chr15	38696528	38696728	0.565000	chr22	38034600	38034800	0.570000
chr2	13582404	13582604	0.375000	chr2	23804200	23804400	0.400000
chr7	23745902	23746102	0.585000	chr22	38052400	38052600	0.640000
chr16	14982586	14982786	0.385000	chr2	238053200	238053400	0.395000
chr12	41217224	41217424	0.435000	chr22	38057200	38057400	0.575000
chr9	113599780	113601180	0.566429	chr2	238060600	238062000	0.659286
chr11	22281516	22281716	0.360000	chr22	38063000	38063200	0.400000
chr8	124394083	124394283	0.430000	chr22	38069400	38069600	0.645000
chr1	211329806	211330406	0.495000	chr22	38081000	38081600	0.755000
chr5	71888613	71888813	0.450000	chr2	238087200	238087400	0.460000
chr17	46010121	46010321	0.580000	chr22	38089000	38089200	0.770000
chr9	107820600	107820800	0.410000	chr22	38097800	38098000	0.685000
chr5	34619984	34620584	0.501667	chr2	238098600	238099200	0.560000
chr1	122284165	122284365	0.445000	chr2	238100200	238100400	0.645000
chr5	167063255	167063455	0.385000	chr22	38100800	38101000	0.420000
chr9	19380825	19381025	0.400000	chr22	38104200	38104400	0.525000
chr3	124334159	124334359	0.555000	chr2	238106400	238106600	0.680000
chr11	73627130	73627730	0.468333	chr2	238107200	238107800	0.611667
chr11	2864532	2864732	0.580000	chr2	238109000	238109200	0.645000
chr15	50907859	50908059	0.530000	chr22	38111000	38111200	0.690000
chr10	68524721	68524921	0.500000	chr22	38112600	38112800	0.710000
chr14	88369942	88370142	0.495000	chr22	38114600	38114800	0.635000
chr7	33868243	33868443	0.570000	chr2	238117200	238117400	0.675000
chr19	32793054	32793254	0.450000	chr2	238120600	238120800	0.660000
chr6	44154481	44154881	0.610000	chr2	238127200	238127600	0.670000
chr19	10976651	10976851	0.540000	chr22	38127400	38127600	0.615000
chr10	3118988	3119388	0.455000	chr22	38135400	38135800	0.537500
chrX	116662576	116662776	0.415000	chr22	38136800	38137000	0.480000
chr20	41168151	41168551	0.587500	chr2	238137200	238137600	0.595000
chr13	86764377	86764577	0.490000	chr2	238138600	238138800	0.665000
chr8	100075182	100075582	0.455000	chr2	238139600	238140000	0.610000
chr19	20286533	20287133	0.443333	chr22	38141400	38142000	0.538333
chrX	145243382	145243982	0.396667	chr2	238141600	238142200	0.581667
chr8	91320626	91320826	0.405000	chr22	38143400	38143600	0.515000
chr20	34024631	34024831	0.445000	chr2	238143800	238144000	0.565000
chr1	150400535	150400735	0.505000	chr22	38144000	38144200	0.580000
chr15	84204964	84205164	0.520000	chr2	238147400	238147600	0.650000
chr18	55264346	55264746	0.362500	chr22	38147800	38148200	0.437500
chr10	98160097	98160297	0.340000	chr2	23815200	23815400	0.365000
chr22	26902285	26902885	0.511667	chr22	38154000	38154600	0.530000
chr9	17847185	17848385	0.434167	chr2	238158800	238160000	0.684167
chr5	111064832	111065632	0.416250	chr2	238160400	238161200	0.595000
chr1	122992672	122992872	0.400000	chr22	38162200	38162400	0.435000
chr7	44755390	44755990	0.600000	chr2	238162400	238163000	0.645000
chr5	55532804	55533204	0.495000	chr2	238163800	238164200	0.775000
chr2	166138605	166139205	0.481667	chr22	38163800	38164400	0.525000
chr3	47732468	47733468	0.455000	chr2	238164800	238165800	0.587000
chr12	24216667	24217267	0.456667	chr2	238166600	238167200	0.633333
chr7	320254	321254	0.487000	chr2	238167800	238168800	0.571000
chr17	51225646	51225846	0.510000	chr22	38168000	38168200	0.550000
chr12	96289744	96290544	0.331250	chr2	238169200	238170000	0.450000
chr12	45852397	45852797	0.452500	chr22	38171800	38172200	0.480000
chr3	123971599	123971799	0.430000	chr22	38172800	38173000	0.630000
chr21	9938084	9938484	0.410000	chr22	38173400	38173800	0.512500
chr4	34809209	34809409	0.535000	chr2	238173800	238174000	0.565000
chr5	176115937	176116137	0.375000	chr2	238174800	238175000	0.510000
chr1	230078641	230079241	0.446667	chr22	38176200	38176800	0.591667
chr2	94504835	94505035	0.365000	chr2	238176800	238177000	0.415000
chr7	28671155	28671355	0.435000	chr22	38178000	38178200	0.520000
chr13	46072011	46072211	0.445000	chr22	38180200	38180400	0.450000
chr2	139308767	139309367	0.391667	chr22	38180800	38181400	0.553333
chr9	113524406	113524606	0.550000	chr22	38181800	38182000	0.645000
chr10	84753903	84754103	0.405000	chr22	38184800	38185000	0.505000
chr9	26376270	26376470	0.315000	chr2	238185800	238186000	0.320000
chr10	50375333	50375533	0.420000	chr22	38193600	38193800	0.475000
chr6	55095530	55095730	0.500000	chr22	38201000	38201200	0.535000
chr1	22590100	22590300	0.590000	chr22	38201800	38202000	0.675000
chr6	5472061	5472261	0.535000	chr22	38202600	38202800	0.705000
chr17	820502	821302	0.547500	chr2	238203000	238203800	0.786250
chr8	19025016	19025216	0.455000	chr22	38203200	38203400	0.590000
chr2	56297380	56297580	0.335000	chr22	38204000	38204200	0.545000
chr9	80763331	80763531	0.425000	chr2	238204400	238204600	0.435000
chr8	26010210	26010410	0.450000	chr22	38210200	38210400	0.615000
chr14	84191072	84191272	0.310000	chr22	38213400	38213600	0.475000
chrX	153310078	153311278	0.497500	chr22	38214000	38215200	0.664167
chr10	123029925	123030125	0.455000	chr22	38216600	38216800	0.520000
chr10	122494243	122494443	0.600000	chr2	238226400	238226600	0.700000
chrX	759738	759938	0.480000	chr2	238227200	238227400	0.580000
chr15	79982558	79983158	0.468333	chr22	38228800	38229400	0.541667
chr8	70478398	70478598	0.500000	chr22	38230200	38230400	0.525000
chr10	106681843	106682443	0.451667	chr2	238231200	238231800	0.630000
chr18	25263119	25263319	0.395000	chr2	23823400	23823600	0.490000
chr13	113944317	113944517	0.620000	chr2	238234400	238234600	0.750000
chr18	13541895	13542095	0.505000	chr2	238235600	238235800	0.510000
chr7	157961456	157962056	0.501667	chr2	238236600	238237200	0.570000
chr4	61856066	61858666	0.426538	chr2	238237600	238240200	0.651923
chrX	52015541	52015741	0.415000	chr2	238240800	238241000	0.700000
chr12	108585229	108585429	0.505000	chr22	38241000	38241200	0.575000
chrX	132088241	132088441	0.535000	chr2	238241400	238241600	0.670000
chr4	91987788	91987988	0.310000	chr2	23824800	23825000	0.380000
chr18	21157651	21157851	0.570000	chr2	238256600	238256800	0.585000
chr3	150488328	150488528	0.520000	chr2	238259600	238259800	0.655000
chr10	496532	496932	0.497500	chr22	38260400	38260800	0.525000
chr3	102199833	102200033	0.350000	chr2	23826200	23826400	0.335000
chr11	59153696	59153896	0.445000	chr22	38262200	38262400	0.590000
chr15	34530563	34530763	0.425000	chr2	238263600	238263800	0.495000
chrX	26353025	26353225	0.445000	chr22	38266200	38266400	0.505000
chr10	42701190	42701390	0.385000	chr22	38267200	38267400	0.545000
chr12	8584887	8585287	0.517500	chr22	38272800	38273200	0.777500
chr11	130436235	130436435	0.420000	chr2	238273400	238273600	0.425000
chr11	85287707	85287907	0.275000	chr2	23827400	23827600	0.305000
chr17	43107392	43107592	0.470000	chr22	38278800	38279000	0.570000
chr1	213824859	213825259	0.515000	chr22	38285000	38285400	0.522500
chr3	129591798	129592398	0.536667	chr2	238287800	238288400	0.628333
chr19	41290512	41290912	0.450000	chr2	238288800	238289200	0.697500
chr4	170065531	170065731	0.520000	chr2	238290200	238290400	0.585000
chr17	50307314	50307514	0.505000	chr2	238291200	238291400	0.630000
chr12	104522615	104522815	0.480000	chr22	38298400	38298600	0.685000
chr3	136052257	136052457	0.525000	chr2	238305200	238305400	0.565000
chr1	15783121	15783321	0.475000	chr22	38305800	38306000	0.590000
chr1	88036373	88036573	0.570000	chr22	38315000	38315200	0.595000
chr13	48920190	48921190	0.452000	chr22	38316800	38317800	0.761000
chr7	110743461	110743661	0.535000	chr22	38318400	38318600	0.590000
chr3	194820818	194821018	0.485000	chr2	238320400	238320600	0.805000
chr4	7221289	7221489	0.565000	chr2	238321000	238321200	0.730000
chr11	19069559	19069759	0.255000	chr22	38335200	38335400	0.340000
chr19	14525601	14526201	0.466667	chr22	38335800	38336400	0.628333
chr4	34085330	34085530	0.330000	chr22	38343400	38343600	0.460000
chr7	68178242	68178442	0.520000	chr2	238346600	238346800	0.570000
chr6	43300290	43300490	0.555000	chr2	238350600	238350800	0.595000
chr7	142872270	142872470	0.655000	chr22	38353200	38353400	0.705000
chr4	125085617	125085817	0.350000	chr2	238357400	238357600	0.405000
chr8	31508122	31508322	0.410000	chr2	238367800	238368000	0.490000
chr13	25735575	25735775	0.410000	chr2	238370800	238371000	0.500000
chr12	97268523	97268723	0.505000	chr22	38375200	38375400	0.535000
chr19	5500077	5500277	0.425000	chr2	238377000	238377200	0.485000
chr9	109557755	109557955	0.395000	chr2	238379600	238379800	0.455000
chrX	82436912	82437112	0.450000	chr2	238381800	238382000	0.455000
chr2	30601943	30602143	0.400000	chr2	238382400	238382600	0.420000
chr7	17645095	17645295	0.280000	chr2	238383800	238384000	0.385000
chr12	83540396	83540596	0.355000	chr2	238387400	238387600	0.375000
chrX	111564222	111564422	0.360000	chr22	38388800	38389000	0.385000
chr4	81763443	81764243	0.426250	chr22	38393000	38393800	0.356250
chr8	58236427	58237027	0.341667	chr22	38395000	38395600	0.401667
chrX	131700762	131700962	0.300000	chr22	38396000	38396200	0.340000
chr4	144791450	144793450	0.466500	chr22	38397200	38399200	0.678500
chr15	56461453	56461653	0.520000	chr2	238401600	238401800	0.555000
chr8	32282284	32282484	0.480000	chr22	38403800	38404000	0.535000
chrX	46099890	46100290	0.390000	chr2	238405800	238406200	0.562500
chr5	131301072	131301472	0.345000	chr22	38406600	38407000	0.367500
chr5	1819503	1819703	0.365000	chr22	38409600	38409800	0.450000
chr20	62247405	62248005	0.548333	chr22	38412400	38413000	0.661667
chr10	78231549	78232149	0.476667	chr2	238421000	238421600	0.496667
chr7	114383940	114384140	0.525000	chr2	238422400	238422600	0.650000
chr3	183922791	183922991	0.530000	chr2	238423600	238423800	0.560000
chr1	147413313	147413513	0.440000	chr2	238425600	238425800	0.445000
chrX	53296366	53296566	0.500000	chr2	238426800	238427000	0.755000
chr4	23696641	23696841	0.455000	chr22	38435200	38435400	0.615000
chr22	31030908	31031108	0.425000	chr2	238450000	238450200	0.540000
chr6	121980195	121980395	0.410000	chr22	38461600	38461800	0.690000
chr12	81163340	81163740	0.380000	chr2	238462800	238463200	0.352500
chr16	84995202	84995402	0.480000	chr22	38463400	38463600	0.615000
chr1	32247345	32247545	0.605000	chr22	38468000	38468200	0.750000
chr8	55350888	55351088	0.515000	chr22	38468600	38468800	0.620000
chr13	63272470	63272670	0.385000	chr22	38486000	38486200	0.525000
chr15	65842036	65842236	0.485000	chr22	38491000	38491200	0.490000
chr2	174700467	174700667	0.455000	chr22	38493200	38493400	0.520000
chr4	158738687	158738887	0.490000	chr22	38502000	38502200	0.515000
chr15	88548655	88548855	0.485000	chr22	38504800	38505000	0.555000
chr4	48046790	48047990	0.469167	chr22	38505800	38507000	0.620833
chr8	67444490	67444690	0.515000	chr22	38513200	38513400	0.535000
chr5	60670910	60671110	0.455000	chr2	238513400	238513600	0.490000
chr18	32937857	32938057	0.405000	chr22	38514800	38515000	0.420000
chr16	21305132	21305332	0.350000	chr22	38524400	38524600	0.310000
chr15	23668677	23668877	0.340000	chr22	38531800	38532000	0.345000
chr1	207509411	207509811	0.365000	chr22	38549400	38549800	0.402500
chr5	170808888	170809088	0.475000	chr2	238555000	238555200	0.510000
chr7	128247922	128248122	0.520000	chr2	238569600	238569800	0.535000
chr6	160943708	160944308	0.436667	chr22	38570000	38570600	0.691667
chr6	68049227	68049427	0.300000	chr22	38572200	38572400	0.345000
chr17	44065942	44066142	0.550000	chr2	238573400	238573600	0.630000
chr5	82893747	82894147	0.410000	chr22	38606600	38607000	0.467500
chr6	64008518	64008918	0.382500	chr2	238618400	238618800	0.485000
chr5	158473143	158473543	0.417500	chr22	38632600	38633000	0.517500
chr6	17437953	17438153	0.445000	chr22	38638800	38639000	0.450000
chr12	114971165	114971365	0.440000	chr22	38653000	38653200	0.485000
chr17	7117414	7117614	0.515000	chr22	38656600	38656800	0.710000
chr12	92256472	92256672	0.525000	chr22	38657400	38657600	0.540000
chr11	99670391	99670591	0.425000	chr22	38676000	38676200	0.490000
chr15	72423866	72424066	0.520000	chr22	38681200	38681400	0.530000
chr3	136470336	136470936	0.398333	chr22	38681800	38682400	0.696667
chr4	155627913	155628113	0.440000	chr22	38685000	38685200	0.495000
chr21	11489875	11490075	0.395000	chr22	38694200	38694400	0.485000
chr15	25750815	25751015	0.335000	chr22	38696800	38697000	0.370000
chr3	24688028	24688228	0.350000	chr22	38697400	38697600	0.435000
chr12	58067564	58068564	0.457000	chr22	38700600	38701600	0.720000
chr11	130430224	130431624	0.515000	chr22	38705400	38706800	0.637143
chr15	57322438	57322638	0.460000	chr22	38707400	38707600	0.475000
chrX	122574254	122574454	0.395000	chr22	38708600	38708800	0.475000
chr16	21708978	21709178	0.340000	chr22	38709400	38709600	0.365000
chr4	93689035	93689435	0.402500	chr22	38710400	38710800	0.410000
chr19	12669640	12669840	0.515000	chr22	38714000	38714200	0.565000
chr4	139143081	139143481	0.457500	chr22	38715000	38715400	0.507500
chr11	87781773	87781973	0.410000	chr22	38717000	38717200	0.565000
chr8	121414274	121414474	0.460000	chr22	38718600	38718800	0.480000
chr8	59896876	59897076	0.465000	chr2	238720200	238720400	0.540000
chr1	52984432	52984832	0.457500	chr22	38725000	38725400	0.477500
chr10	45041021	45041421	0.360000	chr2	238732000	238732400	0.377500
chr17	5642135	5642335	0.465000	chr22	38733400	38733600	0.510000
chr19	44767253	44767453	0.495000	chr2	238743800	238744000	0.560000
chr9	2260246	2260446	0.410000	chr22	38744200	38744400	0.480000
chr20	1980656	1981656	0.516000	chr22	38751400	38752400	0.584000
chrX	70277124	70279124	0.482500	chr22	38754600	38756600	0.658500
chr18	53257483	53257683	0.385000	chr22	38757000	38757200	0.500000
chr1	6589649	6589849	0.575000	chr22	38758600	38758800	0.605000
chr1	7087642	7087842	0.460000	chr22	38766200	38766400	0.655000
chr2	38029270	38029470	0.500000	chr22	38768800	38769000	0.655000
chr20	12172212	12172612	0.415000	chr2	238776600	238777000	0.480000
chr15	101420053	101420253	0.450000	chr2	238777400	238777600	0.485000
chr12	49209478	49209678	0.560000	chr22	38782600	38782800	0.585000
chr9	114707335	114707535	0.475000	chr2	238785000	238785200	0.520000
chr16	26768875	26769075	0.445000	chr22	38785800	38786000	0.470000
chr20	41244960	41245160	0.435000	chr22	38794200	38794400	0.475000
chr6	13115051	13115251	0.410000	chr22	38824600	38824800	0.545000
chr1	156814485	156814685	0.555000	chr22	38831200	38831400	0.560000
chr7	144423821	144424421	0.513333	chr22	38843400	38844000	0.803333
chr6	156594511	156594711	0.515000	chr22	38847000	38847200	0.555000
chr1	193613665	193613865	0.450000	chr2	238858000	238858200	0.455000
chr8	111644008	111644208	0.445000	chr22	38862600	38862800	0.645000
chr15	26718794	26718994	0.600000	chr2	238864400	238864600	0.650000
chr17	78772114	78772314	0.475000	chr22	38864600	38864800	0.645000
chrX	40575495	40575695	0.480000	chr22	38869000	38869200	0.600000
chr11	118537008	118537208	0.505000	chr22	38870400	38870600	0.535000
chr7	140156544	140156744	0.505000	chr22	38871400	38871600	0.650000
chr6	151995236	151996436	0.405833	chr22	38872000	38873200	0.696667
chr4	141725740	141725940	0.405000	chr2	23892000	23892200	0.415000
chr21	39569059	39569859	0.471250	chr22	38923800	38924600	0.483750
chr6	166533230	166533430	0.620000	chr22	38927400	38927600	0.640000
chr7	128222082	128222282	0.500000	chr22	38935200	38935400	0.540000
chr2	61734573	61734773	0.435000	chr22	38941800	38942000	0.490000
chr2	229749506	229749706	0.525000	chr22	38943400	38943600	0.570000
chr10	4396557	4396757	0.450000	chr22	38945200	38945400	0.540000
chr12	67756491	67756691	0.455000	chr2	238945800	238946000	0.575000
chr1	151294937	151295137	0.470000	chr22	38947400	38947600	0.540000
chr3	76094276	76094476	0.455000	chr2	238948200	238948400	0.505000
chr15	27751495	27751695	0.520000	chr22	38951000	38951200	0.545000
chr12	127612605	127612805	0.450000	chr22	38951800	38952000	0.455000
chr1	24188299	24188699	0.377500	chr22	38952400	38952800	0.530000
chr12	111602847	111603247	0.507500	chr22	38954000	38954400	0.557500
chr22	25186480	25186680	0.525000	chr22	38957400	38957600	0.540000
chr5	143977469	143977669	0.340000	chr22	38958000	38958200	0.415000
chr4	16527263	16527463	0.415000	chr22	38963400	38963600	0.670000
chr7	40187640	40187840	0.485000	chr22	38964000	38964200	0.600000
chr19	15479280	15479480	0.585000	chr22	38965000	38965200	0.600000
chr1	21281633	21282233	0.520000	chr22	38966000	38966600	0.608333
chr3	121371093	121371493	0.450000	chr22	38967800	38968200	0.555000
chr20	37696575	37696775	0.505000	chr2	238970600	238970800	0.620000
chr10	26953781	26953981	0.430000	chr22	38973600	38973800	0.520000
chr15	17695763	17695963	0.405000	chr22	38981400	38981600	0.555000
chr19	29723015	29723215	0.525000	chr22	38982200	38982400	0.595000
chr18	18132543	18132743	0.400000	chr22	38985200	38985400	0.460000
chr2	200178728	200179128	0.500000	chr22	38992800	38993200	0.625000
chr3	37394275	37394475	0.415000	chr22	39003200	39003400	0.510000
chr2	56413082	56413682	0.416667	chr2	23900600	23901200	0.436667
chr12	127203654	127204454	0.450000	chr22	39012600	39013400	0.518750
chr9	128022341	128023341	0.531000	chr22	39014000	39015000	0.564000
chr18	58326532	58327332	0.422500	chr22	39019600	39020400	0.502500
chr7	105640984	105641784	0.493750	chr22	39020800	39021600	0.587500
chr7	25934874	25935274	0.347500	chr2	23902400	23902800	0.370000
chr10	74743619	74743819	0.535000	chr2	239035400	239035600	0.765000
chr1	233224042	233224242	0.395000	chr22	39038200	39038400	0.485000
chr1	9589608	9590008	0.575000	chr22	39040600	39041000	0.602500
chr3	165864812	165865012	0.440000	chr22	39051200	39051400	0.525000
chr14	90467524	90467924	0.425000	chr2	23905200	23905600	0.460000
chr5	139823800	139824000	0.610000	chr2	239054200	239054400	0.615000
chr13	36253672	36253872	0.345000	chr2	239059000	239059200	0.370000
chr15	41155667	41155867	0.520000	chr2	239062200	239062400	0.630000
chr7	149712676	149713076	0.495000	chr22	39063800	39064200	0.507500
chr1	188005638	188005838	0.320000	chr22	39066000	39066200	0.405000
chr14	27815362	27815562	0.445000	chr2	239069600	239069800	0.590000
chr1	32396692	32396892	0.465000	chr22	39072800	39073000	0.500000
chr10	50439229	50439429	0.425000	chr22	39075000	39075200	0.485000
chr10	3333200	3333400	0.465000	chr22	39077000	39077200	0.595000
chr13	103258105	103258305	0.455000	chr22	39080600	39080800	0.510000
chr10	35942030	35942230	0.440000	chr2	239085600	239085800	0.505000
chr3	136114188	136114788	0.533333	chr2	239086400	239087000	0.565000
chr4	141012195	141012395	0.520000	chr22	39088000	39088200	0.665000
chr17	55561029	55561829	0.553750	chr22	39090400	39091200	0.593750
chr8	60043111	60043311	0.365000	chr22	39094800	39095000	0.485000
chrX	151528249	151528449	0.480000	chr22	39097200	39097400	0.545000
chr20	16483869	16484069	0.395000	chr2	239098600	239098800	0.405000
chr15	99962482	99962682	0.510000	chr22	39099400	39099600	0.610000
chr17	40513421	40513621	0.450000	chr2	239106400	239106600	0.645000
chr10	101717732	101717932	0.480000	chr2	239107000	239107200	0.585000
chr9	111965511	111965711	0.415000	chr22	39111000	39111200	0.460000
chr15	64385415	64385815	0.467500	chr2	239113200	239113600	0.537500
chr4	53054845	53055045	0.470000	chr2	239115400	239115600	0.570000
chr18	59803699	59804299	0.415000	chr22	39117600	39118200	0.445000
chr19	33116657	33116857	0.510000	chr22	39131600	39131800	0.530000
chrX	601121	601321	0.495000	chr22	39135200	39135400	0.645000
chr2	83170861	83171061	0.360000	chr2	239138000	239138200	0.370000
chrX	72028810	72029010	0.525000	chr22	39142400	39142600	0.605000
chr15	86326831	86327031	0.370000	chr2	239144000	239144200	0.595000
chr1	214858729	214859129	0.482500	chr22	39144400	39144800	0.587500
chr17	20995108	20996108	0.612000	chr22	39145200	39146200	0.723000
chr3	125162834	125163034	0.470000	chr22	39149000	39149200	0.605000
chr7	4301758	4301958	0.525000	chr22	39150000	39150200	0.620000
chr14	106095700	106096100	0.435000	chr2	239150600	239151000	0.510000
chr20	55872669	55872869	0.430000	chr22	39152800	39153000	0.735000
chr17	940124	940324	0.515000	chr2	239157800	239158000	0.585000
chr17	21477587	21477787	0.545000	chr2	239158600	239158800	0.690000
chr19	27623055	27623255	0.390000	chr2	239164600	239164800	0.425000
chr12	12017707	12017907	0.430000	chr2	23916800	23917000	0.455000
chr14	90439747	90439947	0.515000	chr22	39170800	39171000	0.560000
chr14	31559872	31560072	0.460000	chr22	39174000	39174200	0.505000
chr4	159534024	159534224	0.455000	chr22	39174600	39174800	0.460000
chr6	14525172	14525372	0.420000	chr22	39179600	39179800	0.580000
chr12	23286752	23286952	0.505000	chr22	39184000	39184200	0.530000
chr7	72983357	72983957	0.521667	chr22	39205400	39206000	0.571667
chr5	67874608	67874808	0.420000	chr2	239212800	239213000	0.520000
chr4	186461524	186461724	0.420000	chr22	39212800	39213000	0.585000
chrX	7680384	7680584	0.445000	chr22	39216000	39216200	0.610000
chr3	149767162	149767362	0.440000	chr2	239216800	239217000	0.495000
chr6	137264063	137264263	0.365000	chr2	239220400	239220600	0.445000
chr12	51735053	51735453	0.400000	chr2	239221400	239221800	0.507500
chr2	197443696	197443896	0.400000	chr2	239222400	239222600	0.365000
chr12	121739162	121739362	0.355000	chr2	239223000	239223200	0.370000
chr15	52513061	52513261	0.515000	chr2	239225400	239225600	0.595000
chr17	9722357	9723357	0.444000	chr2	239230400	239231400	0.511000
chr17	73144231	73144831	0.476667	chr22	39234200	39234800	0.568333
chr3	85899860	85900060	0.470000	chr2	239234400	239234600	0.475000
chr1	39641830	39642030	0.500000	chr22	39235600	39235800	0.650000
chr6	166951679	166952079	0.422500	chr22	39236400	39236800	0.567500
chr16	89819145	89819545	0.452500	chr2	239236800	239237200	0.472500
chr10	67776944	67777144	0.415000	chr2	239240600	239240800	0.570000
chr7	69106993	69107193	0.530000	chr22	39241000	39241200	0.620000
chr3	39452176	39452576	0.337500	chr2	239241600	239242000	0.387500
chr12	110091569	110091769	0.520000	chr22	39242000	39242200	0.760000
chr16	53032279	53033079	0.482500	chr22	39243000	39243800	0.668750
chr19	15960259	15961459	0.458333	chr22	39244800	39246000	0.605833
chrX	129270120	129270920	0.396250	chr22	39246800	39247600	0.487500
chr11	100660715	100660915	0.465000	chr2	239249800	239250000	0.515000
chr15	87274259	87274459	0.505000	chr2	239250600	239250800	0.600000
chr4	26422586	26422786	0.330000	chr2	23925200	23925400	0.310000
chr14	102349842	102350442	0.380000	chr2	239253000	239253600	0.415000
chr17	33973561	33973761	0.480000	chr22	39253600	39253800	0.665000
chrX	69134039	69134239	0.545000	chr22	39255000	39255200	0.670000
chr20	180838	181038	0.320000	chr2	239257600	239257800	0.410000
chr13	27008777	27008977	0.400000	chr2	239259800	239260000	0.555000
chr1	12433742	12434342	0.458333	chr2	23926000	23926600	0.606667
chr2	47390119	47390719	0.463333	chr22	39264400	39265000	0.598333
chr13	113119172	113119372	0.540000	chr2	239264600	239264800	0.570000
chr19	32737527	32737927	0.507500	chr2	239265200	239265600	0.550000
chr5	156552775	156553175	0.432500	chr22	39266400	39266800	0.525000
chr2	95112180	95112380	0.525000	chr2	239267400	239267600	0.540000
chr5	164446733	164446933	0.420000	chr2	239269600	239269800	0.500000
chr7	101592713	101593313	0.503333	chr2	23927000	23927600	0.668333
chr1	21303199	21303399	0.555000	chr2	239273600	239273800	0.605000
chr11	9044796	9045796	0.426000	chr2	239274400	239275400	0.575000
chr2	118529482	118530482	0.418000	chr22	39276600	39277600	0.431000
chr10	29356680	29357080	0.552500	chr2	239276800	239277200	0.557500
chr12	13160197	13160397	0.450000	chr2	239277800	239278000	0.605000
chr16	66931283	66931483	0.530000	chr2	239279000	239279200	0.560000
chr6	168447386	168447586	0.535000	chr2	239279600	239279800	0.630000
chrX	70182361	70182961	0.521667	chr2	239280200	239280800	0.533333
chr20	51195699	51195899	0.460000	chr22	39281600	39281800	0.600000
chr4	158333834	158334034	0.470000	chr22	39282400	39282600	0.560000
chr2	137720833	137721233	0.477500	chr22	39283600	39284000	0.695000
chr2	44885299	44885899	0.486667	chr2	239285200	239285800	0.585000
chr15	76836552	76836952	0.462500	chr22	39287000	39287400	0.490000
chr18	74464150	74464550	0.437500	chr2	239289000	239289400	0.445000
chrX	121165513	121165713	0.335000	chr2	239289800	239290000	0.370000
chr20	42708477	42708677	0.490000	chr22	39290800	39291000	0.675000
chr11	69919389	69919789	0.565000	chr22	39292600	39293000	0.632500
chr2	78107389	78108189	0.515000	chr2	239293600	239294400	0.526250
chr16	29203230	29203430	0.500000	chr2	239294800	239295000	0.585000
chrX	124875708	124875908	0.420000	chr2	239295800	239296000	0.525000
chr3	176794381	176794581	0.405000	chr2	239298600	239298800	0.420000
chr16	49018337	49018537	0.475000	chr22	39300200	39300400	0.550000
chr12	116640995	116641395	0.532500	chr2	239303200	239303600	0.555000
chr6	3670175	3670375	0.555000	chr22	39306800	39307000	0.610000
chr19	42059427	42060427	0.544000	chr22	39308600	39309600	0.554000
chr12	8342322	8342722	0.447500	chr22	39310000	39310400	0.532500
chr14	95249290	95249490	0.440000	chr22	39311000	39311200	0.620000
chr6	153517377	153517977	0.373333	chr22	39311600	39312200	0.596667
chrX	44741785	44741985	0.545000	chr2	239311800	239312000	0.590000
chr6	36934702	36934902	0.510000	chr2	239312400	239312600	0.530000
chr13	113026661	113027261	0.538333	chr22	39313000	39313600	0.576667
chr19	30389991	30390191	0.500000	chr22	39314400	39314600	0.535000
chr7	155628247	155628447	0.475000	chr22	39315200	39315400	0.555000
chr17	27406826	27407026	0.470000	chr22	39316400	39316600	0.505000
chr3	17544695	17545095	0.307500	chr2	239317000	239317400	0.527500
chr2	130816305	130816905	0.478333	chr22	39317200	39317800	0.530000
chr2	201190643	201190843	0.410000	chr2	239318400	239318600	0.485000
chr2	7233793	7233993	0.490000	chr22	39319000	39319200	0.535000
chr10	38732304	38732704	0.515000	chr2	239319200	239319600	0.542500
chr5	6204085	6205285	0.471667	chr22	39319600	39320800	0.560000
chr6	166880418	166881018	0.386667	chr2	239321600	239322200	0.478333
chr8	121380262	121380662	0.412500	chr2	239322600	239323000	0.590000
chrX	154790747	154790947	0.385000	chr2	239327000	239327200	0.555000
chrX	48263847	48264047	0.495000	chr2	239328000	239328200	0.555000
chr5	50566445	50566845	0.387500	chr2	239328600	239329000	0.562500
chr5	24849089	24849289	0.375000	chr22	39329200	39329400	0.390000
chr13	56627614	56627814	0.340000	chr22	39332000	39332200	0.430000
chr16	10198048	10198248	0.390000	chr22	39332800	39333000	0.435000
chr13	21609445	21609645	0.350000	chr2	239340200	239340400	0.505000
chr3	108367700	108367900	0.435000	chr22	39343600	39343800	0.515000
chr12	120311772	120312972	0.506667	chr22	39349200	39350400	0.702500
chr3	191717821	191718421	0.476667	chr22	39351400	39352000	0.588333
chr12	115990097	115990297	0.500000	chr22	39353400	39353600	0.600000
chr1	26020175	26020375	0.460000	chr22	39358200	39358400	0.510000
chr5	116344023	116344223	0.530000	chr2	239360400	239360600	0.590000
chr8	56195769	56196569	0.517500	chr22	39361200	39362000	0.532500
chrY	20849046	20849246	0.425000	chr2	239361400	239361600	0.450000
chr20	22252150	22252350	0.500000	chr22	39362400	39362600	0.635000
chr15	70174872	70175072	0.535000	chr22	39363800	39364000	0.570000
chr10	11719802	11720202	0.460000	chr2	239364000	239364400	0.462500
chr2	127114968	127115168	0.490000	chr22	39365400	39365600	0.550000
chr22	40234003	40234203	0.495000	chr22	39367200	39367400	0.575000
chr3	14195977	14196177	0.540000	chr22	39368400	39368600	0.605000
chr6	47294696	47294896	0.445000	chr2	239369800	239370000	0.495000
chr12	16555706	16555906	0.470000	chr2	239378400	239378600	0.615000
chr5	158457405	158457605	0.530000	chr2	239379000	239379200	0.580000
chr15	44959371	44959571	0.475000	chr22	39380200	39380400	0.480000
chr17	62243858	62244858	0.399000	chr2	239381000	239382000	0.448000
chr1	236882788	236882988	0.440000	chr22	39381200	39381400	0.480000
chr4	180816847	180817047	0.430000	chr22	39382600	39382800	0.650000
chr22	41496540	41496940	0.520000	chr22	39383200	39383600	0.640000
chr13	106746408	106746608	0.425000	chr22	39384800	39385000	0.590000
chr19	45319833	45320033	0.565000	chr22	39388200	39388400	0.580000
chr6	135464779	135464979	0.450000	chr22	39388800	39389000	0.630000
chr6	20321172	20321372	0.490000	chr2	239393400	239393600	0.585000
chr15	94071410	94071810	0.472500	chr2	23939400	23939800	0.565000
chr6	14173177	14173377	0.515000	chr2	239397200	239397400	0.585000
chr9	99256177	99256377	0.525000	chr2	239398800	239399000	0.530000
chr15	37399449	37400049	0.410000	chr2	239399600	239400200	0.493333
chr16	10590769	10590969	0.555000	chr22	39399600	39399800	0.695000
chr2	12449855	12451055	0.389167	chr2	239401000	239402200	0.701667
chr4	189980685	189981485	0.607500	chr2	23940200	23941000	0.720000
chr7	95049226	95049426	0.335000	chr22	39408200	39408400	0.420000
chr6	57725867	57726067	0.315000	chr22	39410400	39410600	0.365000
chr6	84844361	84844561	0.295000	chr22	39412600	39412800	0.325000
chr9	97261097	97261297	0.305000	chr2	23941400	23941600	0.425000
chr7	111422143	111422343	0.390000	chr22	39418400	39418600	0.400000
chr16	12628551	12628751	0.330000	chr2	23942200	23942400	0.435000
chr9	36632493	36632693	0.345000	chr22	39422800	39423000	0.385000
chr6	21824038	21824238	0.395000	chr2	239434200	239434400	0.475000
chrX	75158276	75158476	0.330000	chr2	239437000	239437200	0.385000
chr5	140664248	140664448	0.495000	chr22	39437200	39437400	0.600000
chr12	26843280	26843480	0.285000	chr2	239439000	239439200	0.400000
chr6	138530250	138530450	0.415000	chr22	39439200	39439400	0.440000
chr5	102753452	102753652	0.485000	chr22	39446400	39446600	0.625000
chr6	85389225	85389425	0.465000	chr22	39447000	39447200	0.515000
chr5	70440267	70440667	0.457500	chr2	239449000	239449400	0.472500
chr2	139612972	139613772	0.455000	chr22	39452400	39453200	0.526250
chr11	34201514	34202314	0.471250	chr22	39454200	39455000	0.568750
chr19	8028205	8029605	0.595000	chr22	39456000	39457400	0.709286
chr15	47505671	47506071	0.417500	chr22	39457800	39458200	0.765000
chr8	35190773	35191573	0.406250	chr22	39462400	39463200	0.545000
chr5	175811625	175812025	0.502500	chr22	39464000	39464400	0.622500
chr10	60692990	60693390	0.580000	chr22	39465000	39465400	0.602500
chr6	30622848	30623448	0.466667	chr2	239465400	239466000	0.573333
chr19	51447847	51448247	0.512500	chr22	39466600	39467000	0.570000
chr2	207999518	207999718	0.410000	chr22	39469200	39469400	0.595000
chr13	78625921	78626121	0.440000	chr22	39470000	39470200	0.620000
chr5	6657468	6657868	0.547500	chr22	39471000	39471400	0.617500
chr21	44136920	44137120	0.550000	chr22	39471800	39472000	0.595000
chr21	32813596	32813996	0.507500	chr22	39472800	39473200	0.597500
chr17	31866487	31866687	0.515000	chr22	39474800	39475000	0.605000
chr7	71400983	71401383	0.447500	chr22	39475400	39475800	0.627500
chr21	8813324	8813524	0.590000	chr22	39476200	39476400	0.595000
chr12	9024134	9024334	0.540000	chr22	39478600	39478800	0.640000
chr15	44000815	44001015	0.505000	chr22	39479400	39479600	0.640000
chr1	214557925	214558325	0.507500	chr22	39480600	39481000	0.585000
chr1	162212735	162213335	0.505000	chr22	39486800	39487400	0.560000
chr5	154285198	154285398	0.485000	chr22	39488400	39488600	0.655000
chr2	70975493	70976293	0.491250	chr22	39489000	39489800	0.602500
chr16	16116085	16116285	0.525000	chr22	39490200	39490400	0.585000
chr3	39990520	39990920	0.392500	chr22	39491400	39491800	0.610000
chr6	64219883	64220083	0.455000	chr22	39492600	39492800	0.550000
chr4	47256451	47256651	0.415000	chr22	39493400	39493600	0.470000
chr16	32820725	32820925	0.475000	chr22	39494800	39495000	0.555000
chr8	49042980	49043180	0.515000	chr22	39495600	39495800	0.565000
chr1	80352912	80353112	0.370000	chr22	39496400	39496600	0.510000
chr3	32468899	32469299	0.525000	chr2	239496800	239497200	0.532500
chrX	48540242	48540842	0.481667	chr2	239501000	239501600	0.533333
chr1	61906194	61906594	0.475000	chr22	39501000	39501400	0.535000
chr1	23874295	23874895	0.545000	chr22	39502200	39502800	0.703333
chr5	108534908	108535108	0.530000	chr2	239502800	239503000	0.565000
chr9	84912843	84913043	0.410000	chr22	39503800	39504000	0.460000
chr9	113724249	113724449	0.420000	chr22	39508400	39508600	0.440000
chr16	35407178	35407378	0.460000	chr2	239509400	239509600	0.525000
chr1	109351912	109352112	0.465000	chr22	39514400	39514600	0.495000
chr11	59531757	59532757	0.498000	chr22	39519600	39520600	0.637000
chr6	108606337	108606537	0.470000	chr22	39521000	39521200	0.700000
chr8	96349667	96349867	0.425000	chr22	39521600	39521800	0.565000
chr1	246418609	246418809	0.575000	chr2	239522000	239522200	0.585000
chr3	73397968	73398568	0.453333	chr22	39522400	39523000	0.531667
chr11	66212149	66212349	0.530000	chr22	39523400	39523600	0.575000
chr15	84401893	84402093	0.585000	chr22	39524600	39524800	0.630000
chr10	62001232	62001432	0.515000	chr22	39525600	39525800	0.560000
chr3	54674608	54674808	0.430000	chr22	39526800	39527000	0.630000
chr12	120000608	120000808	0.425000	chr22	39527600	39527800	0.535000
chr16	4348351	4348551	0.570000	chr22	39529200	39529400	0.625000
chr2	47643643	47643843	0.430000	chr22	39530200	39530400	0.455000
chr4	25581161	25581561	0.507500	chr22	39530800	39531200	0.532500
chr2	87999629	88000629	0.504000	chr22	39532200	39533200	0.632000
chr9	33395323	33395523	0.565000	chr22	39534800	39535000	0.705000
chr2	65745123	65745323	0.480000	chr22	39541200	39541400	0.495000
chr17	73774668	73774868	0.525000	chr22	39543200	39543400	0.560000
chr11	89493175	89493375	0.570000	chr2	239545200	239545400	0.595000
chr9	42363925	42364125	0.525000	chr22	39557400	39557600	0.695000
chr3	141545038	141545238	0.350000	chr2	239557600	239557800	0.360000
chr17	78681344	78681744	0.560000	chr22	39559000	39559400	0.615000
chr2	55238383	55238583	0.505000	chr22	39559800	39560000	0.665000
chr7	109421029	109421229	0.370000	chr22	39567400	39567600	0.585000
chr12	128986018	128986218	0.555000	chr22	39574800	39575000	0.655000
chr1	152312307	152312507	0.575000	chr22	39598200	39598400	0.730000
chr10	91830377	91830777	0.397500	chr22	39600800	39601200	0.497500
chrX	35484361	35484561	0.460000	chr2	239602200	239602400	0.535000
chr3	187881386	187881586	0.360000	chr22	39602400	39602600	0.375000
chr7	10203819	10204219	0.322500	chr2	239606000	239606400	0.362500
chr3	123765119	123765319	0.415000	chr22	39606800	39607000	0.425000
chr6	55245501	55245701	0.360000	chr2	239607000	239607200	0.425000
chr16	74610889	74611289	0.507500	chr22	39623000	39623400	0.575000
chr3	90943976	90944176	0.390000	chr2	239623200	239623400	0.430000
chr6	31717370	31717570	0.470000	chr22	39624400	39624600	0.655000
chr2	237871122	237872122	0.523000	chr22	39625600	39626600	0.566000
chr20	57227672	57228072	0.432500	chr2	239626000	239626400	0.560000
chr9	33229318	33229518	0.560000	chr22	39628000	39628200	0.585000
chr1	8206647	8207447	0.480000	chr22	39634400	39635200	0.531250
chr2	105610572	105611372	0.477500	chr22	39653800	39654600	0.595000
chr20	28346970	28347370	0.405000	chr22	39655000	39655400	0.590000
chr8	92776998	92777198	0.325000	chr2	239656200	239656400	0.365000
chr6	44433949	44434349	0.397500	chr22	39658400	39658800	0.450000
chr3	32008187	32008387	0.505000	chr2	239659400	239659600	0.590000
chr11	72294787	72295387	0.545000	chr22	39662000	39662600	0.741667
chr2	113366252	113366452	0.470000	chr22	39663200	39663400	0.595000
chr14	22885900	22886900	0.625000	chr22	39664400	39665400	0.667000
chr10	37143362	37143762	0.477500	chr2	239666800	239667200	0.597500
chr5	94171144	94171344	0.485000	chr2	239688200	239688400	0.670000
chr16	77597643	77597843	0.465000	chr22	39718400	39718600	0.500000
chr12	861937	862137	0.370000	chr22	39721600	39721800	0.545000
chr16	78357720	78358120	0.440000	chr22	39722600	39723000	0.475000
chr10	118563618	118564818	0.499167	chr22	39723600	39724800	0.560833
chr13	80262791	80262991	0.575000	chr2	239735200	239735400	0.605000
chr9	107129216	107129416	0.410000	chr22	39744000	39744200	0.450000
chr2	118472187	118472387	0.520000	chr2	239751800	239752000	0.645000
chr6	7813883	7814083	0.520000	chr2	239753000	239753200	0.540000
chr5	6097055	6097655	0.315000	chr22	39765200	39765800	0.373333
chr13	59243675	59243875	0.430000	chr2	239769400	239769600	0.525000
chr7	133011975	133012175	0.395000	chr22	39774000	39774200	0.460000
chr7	130884118	130884318	0.485000	chr22	39785400	39785600	0.495000
chr3	56614649	56615449	0.362500	chr22	39800800	39801600	0.377500
chr19	47527331	47527531	0.485000	chr22	39808200	39808400	0.490000
chr9	80458235	80458435	0.440000	chr22	39809200	39809400	0.470000
chr7	44183963	44184163	0.525000	chr2	239814200	239814400	0.625000
chr10	133598402	133599002	0.438333	chr2	239816600	239817200	0.521667
chr17	41809988	41810388	0.537500	chr2	239817800	239818200	0.602500
chr5	30955487	30955687	0.495000	chr22	39818200	39818400	0.525000
chr2	60528544	60528744	0.545000	chr2	239820200	239820400	0.555000
chr13	78670613	78670813	0.465000	chr2	239821200	239821400	0.570000
chr1	159211964	159212164	0.450000	chr2	239822600	239822800	0.570000
chr2	158920012	158920212	0.450000	chr2	239824400	239824600	0.505000
chr10	32246416	32246616	0.330000	chr22	39825800	39826000	0.480000
chr1	234824136	234824936	0.425000	chr22	39832600	39833400	0.465000
chr15	49482864	49483064	0.305000	chr22	39839400	39839600	0.375000
chr10	82057337	82057737	0.337500	chr22	39840200	39840600	0.352500
chr14	67618173	67618573	0.470000	chr2	239858200	239858600	0.475000
chr1	215911549	215911749	0.380000	chr22	39876400	39876600	0.385000
chr8	128715941	128716141	0.445000	chr2	239882400	239882600	0.585000
chr13	4667120	4667320	0.000000	chr2	23988400	23988600	0.335000
chr5	145543570	145543770	0.390000	chr2	239891800	239892000	0.440000
chr22	25374521	25374721	0.575000	chr2	239893200	239893400	0.585000
chr18	17121543	17121743	0.400000	chr2	239895800	239896000	0.430000
chr18	15783915	15784315	0.377500	chr22	39899000	39899400	0.417500
chr5	72031022	72031222	0.485000	chr22	39901000	39901200	0.495000
chr22	33935028	33935228	0.450000	chr22	39908800	39909000	0.515000
chr22	46330822	46331022	0.400000	chr2	239910000	239910200	0.415000
chr11	67167358	67167558	0.390000	chr22	39910200	39910400	0.455000
chr5	131285877	131286077	0.360000	chr22	39911000	39911200	0.430000
chr11	57339624	57339824	0.475000	chr2	239911400	239911600	0.505000
chr14	91193440	91193640	0.400000	chr22	39915400	39915600	0.455000
chr16	42192901	42193101	0.000000	chr22	39918200	39918400	0.415000
chr12	71480634	71481434	0.417500	chr22	39920000	39920800	0.478750
chr3	9527385	9527585	0.440000	chr2	239927400	239927600	0.530000
chr22	14432392	14432592	0.375000	chr2	239928400	239928600	0.520000
chr4	90321312	90321512	0.340000	chr22	39929800	39930000	0.415000
chr16	48898002	48898202	0.465000	chr22	39933000	39933200	0.485000
chr7	132627944	132628144	0.375000	chr2	239934600	239934800	0.520000
chr6	68354665	68354865	0.490000	chr2	239935400	239935600	0.590000
chr2	134359484	134360084	0.440000	chr2	239937000	239937600	0.500000
chr8	125364343	125364543	0.445000	chr22	39938000	39938200	0.500000
chr5	44224643	44224843	0.495000	chr2	239938400	239938600	0.555000
chr9	1504889	1505089	0.360000	chr22	39940800	39941000	0.375000
chr1	97840704	97841104	0.345000	chr22	39942800	39943200	0.370000
chr22	36512368	36512568	0.575000	chr2	239945200	239945400	0.585000
chrX	10255544	10256344	0.453750	chr22	39946600	39947400	0.500000
chr12	118477046	118477246	0.455000	chr22	39950000	39950200	0.505000
chr18	43905658	43906058	0.370000	chr22	39951600	39952000	0.447500
chr13	42728337	42728537	0.400000	chr22	39957000	39957200	0.435000
chr3	129000548	129000748	0.450000	chr22	39959000	39959200	0.495000
chr15	79965223	79965423	0.540000	chr22	39959600	39959800	0.625000
chr1	153540450	153540650	0.500000	chr2	239961400	239961600	0.575000
chr13	74486938	74487338	0.382500	chr22	39961400	39961800	0.457500
chr9	67149443	67149843	0.420000	chr22	39965800	39966200	0.477500
chr13	62826915	62827115	0.405000	chr22	39967600	39967800	0.435000
chrX	17494949	17495349	0.430000	chr2	239978400	239978800	0.510000
chrX	75930311	75930511	0.450000	chr22	39980600	39980800	0.595000
chr10	129090409	129091009	0.456667	chr2	239983000	239983600	0.466667
chr6	84583996	84584396	0.370000	chr22	39984000	39984400	0.475000
chr9	9695127	9695327	0.515000	chr22	39984800	39985000	0.565000
chr3	109875390	109875590	0.525000	chr22	39985800	39986000	0.570000
chr7	74564304	74564504	0.515000	chr22	39988600	39988800	0.555000
chr10	118110347	118110547	0.345000	chr22	39990800	39991000	0.420000
chr7	3253407	3253607	0.365000	chr2	239991800	239992000	0.360000
chr1	99641153	99641553	0.370000	chr22	39994000	39994400	0.427500
chr12	2998511	2998911	0.600000	chr22	39994800	39995200	0.807500
chr3	158029888	158030088	0.495000	chr22	39996600	39996800	0.500000
chr20	19123712	19123912	0.565000	chr22	39998000	39998200	0.575000
chr10	82061613	82061813	0.440000	chr22	39999600	39999800	0.480000
chr12	116697094	116697294	0.530000	chr22	40002200	40002400	0.540000
chr16	10874891	10876091	0.464167	chr22	40007800	40009000	0.535000
chr11	18715154	18715754	0.521667	chr22	40009600	40010200	0.563333
chr4	94191627	94191827	0.365000	chr22	40015800	40016000	0.390000
chr15	64515524	64515724	0.495000	chr2	240021600	240021800	0.560000
chr3	45550061	45550461	0.500000	chr22	40023000	40023400	0.602500
chr4	83487303	83487503	0.395000	chr2	240024000	240024200	0.400000
chr22	38940733	38941333	0.441667	chr2	240024800	240025400	0.681667
chr15	75508644	75508844	0.395000	chr22	40024800	40025000	0.535000
chrX	7048314	7048714	0.342500	chr2	240025800	240026200	0.542500
chr9	86622141	86622541	0.500000	chr22	40031800	40032200	0.550000
chr3	62584116	62584316	0.520000	chr22	40036800	40037000	0.545000
chr16	66335790	66335990	0.475000	chr22	40041000	40041200	0.485000
chr12	34190592	34191992	0.400000	chr22	40044200	40045600	0.675714
chr7	21913873	21914073	0.455000	chr22	40050400	40050600	0.490000
chr3	30107431	30107631	0.315000	chr22	40055600	40055800	0.400000
chr22	29409042	29409242	0.370000	chr22	40058400	40058600	0.465000
chr15	96313042	96313242	0.355000	chr2	240061000	240061200	0.395000
chr2	161636708	161636908	0.410000	chr22	40077200	40077400	0.445000
chr4	17684788	17684988	0.405000	chr2	240087600	240087800	0.450000
chr3	108146780	108146980	0.515000	chr2	240089600	240089800	0.540000
chr11	44475073	44475273	0.540000	chr2	24010000	24010200	0.785000
chr17	67217527	67217727	0.545000	chr22	40108200	40108400	0.570000
chr4	48259948	48260148	0.390000	chr22	40113800	40114000	0.440000
chr11	125474275	125474875	0.456667	chr2	24011400	24012000	0.475000
chr10	84023279	84023679	0.397500	chr22	40116800	40117200	0.407500
chr5	88136270	88136470	0.380000	chr22	40121600	40121800	0.520000
chr8	43479168	43479368	0.405000	chr22	40129000	40129200	0.525000
chr17	4861324	4861524	0.410000	chr2	24013000	24013200	0.510000
chr10	124545012	124545212	0.615000	chr2	240132000	240132200	0.630000
chr22	30845223	30845423	0.530000	chr2	240134800	240135000	0.555000
chr9	466713	467313	0.398333	chr2	240135800	240136400	0.711667
chr14	98865860	98866060	0.380000	chr2	240136800	240137000	0.620000
chr15	82509627	82510027	0.500000	chr2	240143800	240144200	0.625000
chr3	51780013	51780413	0.475000	chr2	240150200	240150600	0.617500
chr5	175017945	175018345	0.360000	chr22	40156000	40156400	0.460000
chr21	42732658	42733258	0.540000	chr2	24016400	24017000	0.645000
chr9	116214004	116214204	0.430000	chr22	40177200	40177400	0.475000
chr16	51350126	51350326	0.465000	chr22	40177800	40178000	0.500000
chr16	55979263	55979463	0.340000	chr22	40178800	40179000	0.345000
chr1	203877965	203878365	0.432500	chr22	40183000	40183400	0.465000
chr4	105150957	105151157	0.430000	chr22	40187600	40187800	0.470000
chr1	200821343	200821943	0.396667	chr22	40190200	40190800	0.425000
chr1	177595169	177595369	0.435000	chr2	240194400	240194600	0.485000
chrX	126870510	126870710	0.365000	chr22	40196800	40197000	0.460000
chr3	170948441	170949241	0.431250	chr2	24019800	24020600	0.563750
chr13	16365375	16365575	0.405000	chr2	240200400	240200600	0.415000
chr18	1970889	1971089	0.425000	chr22	40202600	40202800	0.515000
chr5	129296600	129296800	0.330000	chr22	40203600	40203800	0.410000
chr8	107094644	107094844	0.360000	chr22	40211000	40211200	0.440000
chr1	181224088	181224488	0.452500	chr2	24021400	24021800	0.632500
chr10	89852443	89852643	0.480000	chr22	40215400	40215600	0.530000
chr6	128087837	128088237	0.415000	chr2	240217400	240217800	0.625000
chr7	100726864	100727264	0.495000	chr2	24022200	24022600	0.567500
chr5	23541729	23541929	0.400000	chr22	40229200	40229400	0.410000
chr9	132023466	132023666	0.445000	chr2	24023000	24023200	0.605000
chr5	165809511	165809711	0.420000	chr2	240230400	240230600	0.560000
chr9	74939509	74939909	0.485000	chr2	240233000	240233400	0.710000
chr14	76606335	76606535	0.500000	chr2	240233800	240234000	0.715000
chr8	122348772	122348972	0.355000	chr22	40241200	40241400	0.395000
chr19	55836869	55837069	0.450000	chr2	24024200	24024400	0.630000
chr8	81127233	81127433	0.375000	chr22	40244000	40244200	0.475000
chr9	117514606	117515006	0.432500	chr22	40248000	40248400	0.477500
chr17	34497106	34497306	0.555000	chr2	240249800	240250000	0.580000
chr14	91908149	91908349	0.470000	chr2	24025000	24025200	0.600000
chr3	141138848	141139048	0.410000	chr2	240251200	240251400	0.660000
chr7	36589652	36590052	0.357500	chr22	40256000	40256400	0.400000
chr2	98056565	98056965	0.410000	chr22	40263200	40263600	0.457500
chr6	140226056	140226256	0.345000	chr2	24026400	24026600	0.460000
chr12	107354008	107354208	0.380000	chr22	40265800	40266000	0.520000
chr5	88138201	88138401	0.350000	chr22	40276600	40276800	0.380000
chr10	19880646	19880846	0.325000	chr22	40277600	40277800	0.405000
chr4	126493045	126493445	0.390000	chr22	40287600	40288000	0.445000
chr9	107544557	107544757	0.535000	chr22	40290000	40290200	0.545000
chrX	107205241	107205441	0.340000	chr22	40313000	40313200	0.375000
chr22	14274539	14274739	0.360000	chr22	40314200	40314400	0.340000
chr9	44489556	44489756	0.375000	chr22	40322200	40322400	0.405000
chr5	159900486	159900686	0.385000	chr22	40324600	40324800	0.435000
chr10	7313309	7313509	0.455000	chr22	40325400	40325600	0.520000
chrX	122278853	122279053	0.360000	chr22	40329200	40329400	0.415000
chrX	83606616	83606816	0.345000	chr22	40332400	40332600	0.420000
chrX	44652228	44652428	0.460000	chr22	40333000	40333200	0.545000
chr4	151767783	151767983	0.330000	chr22	40336400	40336600	0.415000
chr20	43393698	43393898	0.440000	chr22	40343400	40343600	0.480000
chr9	109916130	109916730	0.523333	chr22	40346000	40346600	0.583333
chr7	11315627	11315827	0.440000	chr22	40348200	40348400	0.455000
chr14	61859244	61859444	0.485000	chr22	40370600	40370800	0.720000
chr1	4029434	4029634	0.405000	chr22	40373000	40373200	0.425000
chr1	192572205	192572405	0.385000	chr22	40378600	40378800	0.465000
chr16	21333510	21333910	0.402500	chr22	40385400	40385800	0.435000
chr8	39448930	39449330	0.442500	chr2	240385600	240386000	0.665000
chr20	57363325	57363525	0.475000	chr2	240387800	240388000	0.640000
chr5	49088229	49088429	0.370000	chr22	40399400	40399600	0.475000
chr10	125090651	125090851	0.455000	chr22	40400200	40400400	0.420000
chr11	64148416	64148816	0.482500	chr22	40401600	40402000	0.507500
chr3	9480611	9480811	0.405000	chr22	40412600	40412800	0.420000
chr4	51971645	51971845	0.375000	chr22	40413800	40414000	0.395000
chr8	67883985	67884185	0.385000	chr22	40414800	40415000	0.465000
chrX	55015574	55015774	0.540000	chr22	40415600	40415800	0.635000
chr1	25823646	25823846	0.540000	chr22	40422600	40422800	0.605000
chr8	9297186	9297386	0.440000	chr2	240427000	240427200	0.475000
chr15	35108066	35108266	0.345000	chr22	40432200	40432400	0.415000
chr8	30081926	30082926	0.571000	chr2	240435200	240436200	0.799000
chr1	219625942	219626542	0.368333	chr22	40436400	40437000	0.481667
chr3	172068097	172068297	0.495000	chr2	240438400	240438600	0.680000
chr15	85685164	85685564	0.367500	chr22	40441800	40442200	0.405000
chr12	126140420	126141220	0.385000	chr22	40444000	40444800	0.396250
chrX	39471979	39472179	0.500000	chr2	240452600	240452800	0.830000
chr12	68100870	68101070	0.455000	chr2	240456600	240456800	0.660000
chr4	53861812	53862412	0.393333	chr2	24045800	24046400	0.425000
chr17	71329658	71329858	0.400000	chr22	40462600	40462800	0.470000
chr18	11462922	11463522	0.396667	chr22	40463400	40464000	0.398333
chrX	117563664	117563864	0.415000	chr22	40469200	40469400	0.535000
chr14	86613279	86613479	0.360000	chr2	240474000	240474200	0.465000
chr2	124803852	124804052	0.460000	chr2	24047400	24047600	0.585000
chr1	86699273	86699473	0.410000	chr22	40480000	40480200	0.360000
chr3	185428094	185428294	0.265000	chr22	40487800	40488000	0.375000
chr2	212763071	212763471	0.427500	chr2	24048800	24049200	0.492500
chr2	13254511	13254711	0.390000	chr22	40492400	40492600	0.440000
chr6	158676675	158676875	0.365000	chr2	240495000	240495200	0.540000
chr19	17623322	17623522	0.710000	chr2	24049600	24049800	0.810000
chr7	103944396	103944596	0.465000	chr2	240497200	240497400	0.515000
chr2	83640694	83640894	0.375000	chr22	40499200	40499400	0.395000
chr12	132749374	132749574	0.520000	chr2	24050200	24050400	0.700000
chr6	83673837	83674037	0.380000	chr22	40509800	40510000	0.385000
chr2	213094272	213094472	0.445000	chr2	240514000	240514200	0.530000
chr8	32152787	32152987	0.330000	chr22	40519600	40519800	0.335000
chr7	104466400	104466600	0.345000	chr22	40525400	40525600	0.415000
chr2	2551422	2551622	0.405000	chr22	40533800	40534000	0.435000
chr1	81476780	81476980	0.380000	chr22	40535000	40535200	0.430000
chr17	55479712	55480112	0.427500	chr22	40538200	40538600	0.440000
chr3	109460562	109460762	0.315000	chr2	24054800	24055000	0.400000
chr5	155482641	155482841	0.385000	chr22	40552200	40552400	0.520000
chr15	61763522	61763722	0.540000	chr2	240556800	240557000	0.605000
chr11	7781219	7781619	0.415000	chr2	240557800	240558200	0.750000
chr18	50165522	50165922	0.477500	chr2	240559200	240559600	0.515000
chr8	21210797	21211997	0.429167	chr2	240560200	240561400	0.721667
chr1	148982862	148983262	0.387500	chr22	40560600	40561000	0.417500
chr3	92387171	92387371	0.370000	chr2	240561800	240562000	0.410000
chr3	102564346	102564546	0.430000	chr2	240563000	240563200	0.460000
chr3	183548259	183549859	0.446875	chr2	240565000	240566600	0.593750
chr18	37778754	37778954	0.525000	chr2	240567200	240567400	0.585000
chr4	120748772	120748972	0.505000	chr2	240567800	240568000	0.555000
chr1	97088298	97088898	0.396667	chr2	240568400	240569000	0.833333
chr8	110256254	110256454	0.560000	chr2	240569400	240569600	0.605000
chr5	149482310	149482510	0.475000	chr2	240575400	240575600	0.650000
chr6	166410008	166410208	0.550000	chr2	240578200	240578400	0.690000
chr15	72338492	72338692	0.540000	chr2	240579200	240579400	0.630000
chr7	122822572	122823172	0.431667	chr2	240579800	240580400	0.556667
chr19	27745564	27745764	0.500000	chr2	240584600	240584800	0.530000
chr10	54600669	54600869	0.435000	chr2	240585200	240585400	0.555000
chr2	177586136	177586736	0.430000	chr2	240586200	240586800	0.703333
chr4	162969518	162969718	0.585000	chr2	240587200	240587400	0.605000
chr1	47579544	47579744	0.520000	chr2	240595800	240596000	0.555000
chr1	13962231	13962431	0.575000	chr2	240604400	240604600	0.610000
chr2	218166882	218167082	0.495000	chr2	24061000	24061200	0.595000
chr3	4280883	4281083	0.425000	chr22	40610400	40610600	0.450000
chr11	51626242	51626442	0.405000	chr2	240612000	240612200	0.455000
chr6	160462341	160462541	0.295000	chr22	40612400	40612600	0.375000
chr2	119293522	119293722	0.510000	chr2	240613000	240613200	0.545000
chr8	95803174	95803774	0.436667	chr2	240615600	240616200	0.450000
chr3	72093578	72093778	0.505000	chr2	240619600	240619800	0.625000
chr9	116414953	116415553	0.425000	chr22	40620600	40621200	0.456667
chr13	111604174	111604374	0.560000	chr2	240621000	240621200	0.610000
chr1	149437094	149437294	0.420000	chr2	240621600	240621800	0.495000
chr7	41058013	41058213	0.365000	chr22	40621600	40621800	0.370000
chr17	40022253	40022453	0.595000	chr2	240623000	240623200	0.705000
chr10	57351715	57351915	0.570000	chr2	240625200	240625400	0.605000
chr8	50735567	50735967	0.410000	chr2	240626000	240626400	0.650000
chr19	22719432	22719832	0.460000	chr2	240626800	240627200	0.640000
chr5	136845818	136846018	0.390000	chr22	40628800	40629000	0.420000
chr7	6989583	6989983	0.430000	chr22	40636600	40637000	0.680000
chr1	145012845	145013045	0.540000	chr22	40637800	40638000	0.580000
chr12	115702410	115702610	0.505000	chr2	240641000	240641200	0.680000
chr21	9591873	9592073	0.485000	chr22	40641400	40641600	0.510000
chr4	56088428	56088628	0.415000	chr2	240646400	240646600	0.595000
chr9	1989071	1989271	0.350000	chr22	40646400	40646600	0.490000
chr7	141164789	141164989	0.455000	chr22	40652000	40652200	0.660000
chr5	125353553	125353753	0.360000	chr22	40654600	40654800	0.450000
chr12	62159316	62159516	0.335000	chr2	240656400	240656600	0.480000
chrX	123979301	123979501	0.395000	chr22	40672600	40672800	0.475000
chr14	99632132	99632532	0.522500	chr22	40683000	40683400	0.570000
chr14	45694256	45694456	0.400000	chr22	40692400	40692600	0.440000
chr1	203938078	203938278	0.445000	chr22	40703200	40703400	0.460000
chr21	43834129	43834329	0.605000	chr22	40703800	40704000	0.620000
chr5	130850002	130850202	0.415000	chr22	40709800	40710000	0.480000
chr1	199942452	199942652	0.465000	chr22	40711600	40711800	0.475000
chr8	82058115	82058315	0.280000	chr22	40726600	40726800	0.405000
chr2	11135535	11135735	0.465000	chr22	40728800	40729000	0.525000
chr1	146246892	146247092	0.380000	chr22	40731600	40731800	0.505000
chr11	75865414	75865614	0.370000	chr22	40732800	40733000	0.530000
chr14	65385115	65385915	0.392500	chr22	40743800	40744600	0.466250
chr6	1265104	1265304	0.440000	chr2	240748600	240748800	0.575000
chr16	12704655	12706455	0.467222	chr2	24075800	24077600	0.626667
chr1	52168665	52168865	0.430000	chr22	40764800	40765000	0.445000
chr18	73022710	73022910	0.300000	chr22	40814200	40814400	0.420000
chr13	60183071	60183271	0.390000	chr22	40817200	40817400	0.475000
chr1	104600804	104601004	0.465000	chr22	40817800	40818000	0.480000
chr11	79649686	79649886	0.475000	chr22	40818800	40819000	0.575000
chr15	73884616	73884816	0.545000	chr22	40819400	40819600	0.710000
chrX	131132319	131132519	0.525000	chr2	240832400	240832600	0.730000
chr7	40554822	40555622	0.450000	chr2	24083800	24084600	0.635000
chr5	13754780	13754980	0.515000	chr2	240840600	240840800	0.590000
chr4	89223743	89223943	0.420000	chr2	24085000	24085200	0.530000
chr2	222254998	222255398	0.457500	chr2	240851200	240851600	0.630000
chr19	33379974	33380174	0.355000	chr22	40854000	40854200	0.360000
chr6	159837996	159838196	0.455000	chr22	40855200	40855400	0.550000
chr4	106213171	106214171	0.534000	chr22	40856200	40857200	0.645000
chr1	210099975	210100175	0.395000	chr22	40864200	40864400	0.470000
chrX	47012805	47013005	0.355000	chr2	24089000	24089200	0.440000
chr3	192571751	192572351	0.410000	chr22	40898800	40899400	0.418333
chr9	89295725	89296325	0.526667	chr2	240902600	240903200	0.570000
chr7	15479725	15480125	0.407500	chr2	240914400	240914800	0.677500
chr22	44781531	44781931	0.517500	chr2	240916600	240917000	0.635000
chr4	32744073	32744273	0.255000	chr22	40922800	40923000	0.340000
chr5	65964688	65964888	0.480000	chr22	40928800	40929000	0.485000
chr12	12934049	12934249	0.425000	chr22	40942000	40942200	0.510000
chr5	170415177	170416177	0.549000	chr22	40951000	40952000	0.667000
chr3	111995756	111995956	0.405000	chr22	40952400	40952600	0.440000
chr15	23665472	23665672	0.340000	chr22	40953600	40953800	0.425000
chr11	83788114	83788314	0.370000	chr22	40954200	40954400	0.395000
chr8	143851523	143851723	0.340000	chr22	40955600	40955800	0.370000
chr1	85774026	85774226	0.385000	chr22	40957800	40958000	0.515000
chr1	248106040	248106240	0.380000	chr22	40959200	40959400	0.450000
chr18	1601347	1601547	0.495000	chr2	240961000	240961200	0.540000
chrY	56839302	56839502	0.445000	chr22	40961000	40961200	0.520000
chr6	138192720	138192920	0.395000	chr22	40964600	40964800	0.410000
chr3	74053382	74054582	0.400833	chr22	40965800	40967000	0.432500
chr8	5165446	5165646	0.410000	chr2	240983400	240983600	0.765000
chr4	2300618	2300818	0.620000	chr2	240989800	240990000	0.630000
chr15	84700644	84700844	0.480000	chr2	240995800	240996000	0.510000
chrX	120051756	120052356	0.585000	chr2	240998400	240999000	0.790000
chr17	27576072	27576272	0.455000	chr22	41009600	41009800	0.610000
chrX	123116301	123116501	0.470000	chr2	241010000	241010200	0.520000
chr14	22956417	22957217	0.585000	chr22	41022000	41022800	0.721250
chr11	42590908	42591108	0.395000	chr22	41029000	41029200	0.410000
chr9	85875848	85876048	0.410000	chr22	41034800	41035000	0.500000
chr18	66336077	66336277	0.530000	chr2	241036600	241036800	0.660000
chr2	65883406	65883806	0.447500	chr2	241041600	241042000	0.452500
chr2	199096468	199096668	0.350000	chr22	41043800	41044000	0.400000
chr13	112038083	112038283	0.455000	chr2	24105000	24105200	0.575000
chr7	95505815	95506215	0.417500	chr2	241064000	241064400	0.710000
chr8	4561171	4561371	0.525000	chr2	241065600	241065800	0.680000
chr12	64843	65243	0.470000	chr2	241067000	241067400	0.630000
chr16	82020762	82020962	0.465000	chr22	41069000	41069200	0.470000
chr5	59480880	59481080	0.445000	chr22	41071000	41071200	0.470000
chr4	5951531	5951731	0.375000	chr2	241078600	241078800	0.395000
chr20	13795516	13795916	0.462500	chr22	41091400	41091800	0.627500
chr17	41519080	41519280	0.550000	chr22	41092400	41092600	0.735000
chr6	31303907	31304107	0.440000	chr22	41093000	41093200	0.545000
chr2	69744525	69744725	0.440000	chr22	41094200	41094400	0.450000
chrY	52489588	52489788	0.000000	chr2	241095600	241095800	0.400000
chr10	13704772	13704972	0.530000	chr2	241101400	241101600	0.620000
chr9	98599977	98600177	0.470000	chr2	241102200	241102400	0.710000
chr6	56876312	56876512	0.460000	chr2	241105800	241106000	0.580000
chr12	93450900	93451300	0.455000	chr2	241108800	241109200	0.462500
chr7	12704470	12704670	0.335000	chr2	24111000	24111200	0.470000
chr5	120822375	120822575	0.505000	chr2	241110800	241111000	0.550000
chr13	17227489	17227689	0.370000	chr2	241111400	241111600	0.420000
chr1	42250356	42250556	0.380000	chr2	241115600	241115800	0.625000
chr16	82989857	82990057	0.425000	chr2	24111600	24111800	0.440000
chr5	45786936	45787336	0.450000	chr2	241123800	241124200	0.557500
chr12	5236950	5237150	0.500000	chr22	41127600	41127800	0.520000
chr2	164030721	164030921	0.415000	chr2	241132600	241132800	0.470000
chr7	155870952	155871552	0.480000	chr2	241149000	241149600	0.718333
chr20	59178995	59179395	0.587500	chr2	241150200	241150600	0.697500
chr3	125863325	125863525	0.470000	chr2	241157000	241157200	0.540000
chr10	116954659	116954859	0.500000	chr2	241180600	241180800	0.610000
chr5	100810829	100811029	0.465000	chr22	41187400	41187600	0.520000
chr5	77230424	77230624	0.475000	chr2	241188600	241188800	0.675000
chr15	51328417	51329417	0.487000	chr2	241190400	241191400	0.682000
chr15	59595570	59595770	0.520000	chr2	241192400	241192600	0.535000
chr1	33321792	33322192	0.405000	chr2	241193400	241193800	0.430000
chr1	61501602	61502802	0.439167	chr22	41197200	41198400	0.605000
chr16	14702688	14702888	0.550000	chr2	241201200	241201400	0.585000
chr18	27019986	27020186	0.460000	chr22	41205200	41205400	0.625000
chr2	241130886	241131286	0.472500	chr2	241209200	241209600	0.675000
chr1	119508978	119509578	0.438333	chr2	241215400	241216000	0.590000
chr9	87252060	87252460	0.460000	chr2	241217400	241217800	0.712500
chr17	25764349	25764549	0.405000	chr22	41217800	41218000	0.520000
chr19	2079732	2079932	0.615000	chr2	241218200	241218400	0.745000
chr18	32297045	32297245	0.410000	chr2	241218800	241219000	0.430000
chr3	94280620	94280820	0.460000	chr2	241221400	241221600	0.510000
chr3	126315863	126316263	0.505000	chr2	241224000	241224400	0.647500
chr2	161983028	161983228	0.460000	chr22	41230200	41230400	0.580000
chr5	91720889	91721489	0.415000	chr2	24123400	24124000	0.736667
chr20	3080359	3080959	0.470000	chr22	41237600	41238200	0.771667
chr6	16230175	16230575	0.495000	chr2	241237800	241238200	0.500000
chrX	112304869	112305069	0.410000	chr22	41240000	41240200	0.525000
chr19	39335312	39335512	0.570000	chr22	41246200	41246400	0.660000
chr3	13512628	13513628	0.565000	chr2	241272000	241273000	0.763000
chr13	52839840	52840040	0.475000	chr2	241273800	241274000	0.485000
chr3	64144201	64144401	0.415000	chr2	241279400	241279600	0.495000
chr13	85554119	85554319	0.435000	chr2	241285400	241285600	0.465000
chr1	44777103	44777503	0.550000	chr22	41285400	41285800	0.610000
chr4	100988595	100989395	0.371250	chr22	41286200	41287000	0.523750
chr7	57591376	57591576	0.450000	chr2	241289200	241289400	0.475000
chr2	39660583	39660783	0.430000	chr22	41289800	41290000	0.460000
chr6	56342752	56342952	0.455000	chr2	241291200	241291400	0.465000
chr19	57041403	57041603	0.280000	chr22	41295400	41295600	0.510000
chr14	87164010	87164410	0.377500	chr2	241298600	241299000	0.440000
chr16	51837300	51837500	0.485000	chr2	241300200	241300400	0.565000
chr10	130609551	130609751	0.545000	chr22	41301400	41301600	0.730000
chr6	30965148	30965548	0.520000	chr2	241303000	241303400	0.522500
chr2	107290312	107290512	0.340000	chr2	241305600	241305800	0.405000
chr1	149839497	149839697	0.440000	chr22	41305800	41306000	0.480000
chr20	5368085	5368485	0.457500	chr22	41308600	41309000	0.545000
chr17	45938850	45939050	0.530000	chr2	241309800	241310000	0.545000
chr12	49121354	49121554	0.490000	chr22	41311600	41311800	0.500000
chr11	7951444	7952244	0.375000	chr2	241313800	241314600	0.388750
chr7	100970358	100971958	0.531875	chr2	241315000	241316600	0.690000
chr4	168371995	168372195	0.395000	chr2	241317400	241317600	0.430000
chr1	67597390	67597590	0.400000	chr2	241318200	241318400	0.440000
chr2	222255088	222255688	0.416667	chr2	241324400	241325000	0.440000
chr11	14062024	14062224	0.445000	chr2	241330400	241330600	0.450000
chr15	30422450	30422850	0.377500	chr2	241336200	241336600	0.380000
chr4	134770542	134770742	0.410000	chr2	241340800	241341000	0.505000
chr8	60349622	60350022	0.435000	chr22	41350200	41350600	0.505000
chr11	98765312	98765512	0.510000	chr2	241355400	241355600	0.700000
chr1	1334009	1334809	0.647500	chr2	241356000	241356800	0.741250
chr3	172234110	172234310	0.410000	chr2	241358600	241358800	0.445000
chr22	18106664	18107064	0.535000	chr22	41367200	41367600	0.670000
chr2	238043864	238044064	0.485000	chr22	41369400	41369600	0.540000
chr12	113230415	113230615	0.445000	chr2	241374600	241374800	0.495000
chr1	165360449	165360649	0.450000	chr22	41380400	41380600	0.555000
chr2	11581810	11583410	0.570000	chr22	41381000	41382600	0.700000
chr15	52745319	52745519	0.455000	chr2	241386600	241386800	0.495000
chr20	46315144	46315344	0.450000	chr2	241392200	241392400	0.490000
chr8	40945176	40945376	0.505000	chr22	41397400	41397600	0.555000
chr6	163466823	163467223	0.357500	chr22	41402000	41402400	0.562500
chr14	56250834	56251034	0.520000	chr22	41404000	41404200	0.670000
chr19	47770040	47770440	0.405000	chr22	41409800	41410200	0.452500
chr4	118690316	118690716	0.472500	chr2	241410800	241411200	0.485000
chr7	31126804	31127004	0.400000	chr2	241412200	241412400	0.450000
chr1	6328194	6329594	0.523571	chr22	41413000	41414400	0.667857
chr10	86372995	86373195	0.590000	chr22	41418200	41418400	0.630000
chr16	57808079	57808679	0.453333	chr2	241443600	241444200	0.455000
chr20	17747524	17748124	0.471667	chr22	41444000	41444600	0.580000
chr22	23757719	23757919	0.490000	chr22	41445400	41445600	0.555000
chr8	14260460	14260660	0.435000	chr2	241445600	241445800	0.450000
chr5	169111696	169113696	0.456500	chr22	41446800	41448800	0.643500
chr10	17713867	17714067	0.575000	chr2	241460800	241461000	0.600000
chr18	24958227	24959227	0.450000	chr22	41468600	41469600	0.586000
chr1	63068231	63068431	0.440000	chr22	41482400	41482600	0.485000
chr1	186920589	186920789	0.505000	chr2	241485000	241485200	0.570000
chr18	29192258	29192458	0.425000	chr22	41488200	41488400	0.520000
chr1	193418814	193419014	0.330000	chr2	241489200	241489400	0.425000
chr4	17524520	17525320	0.380000	chr2	241489800	241490600	0.581250
chr2	233657416	233657616	0.465000	chr2	241491000	241491200	0.640000
chr1	12775862	12776862	0.503000	chr2	241491600	241492600	0.602000
chr9	61151980	61152180	0.455000	chr22	41493000	41493200	0.530000
chr4	154624143	154624343	0.525000	chr22	41498400	41498600	0.535000
chr13	102868539	102868739	0.490000	chr2	241499800	241500000	0.590000
chr16	11218958	11219158	0.525000	chr2	241501000	241501200	0.605000
chr15	33888321	33888521	0.500000	chr22	41501400	41501600	0.530000
chrX	83013804	83014004	0.455000	chr22	41505000	41505200	0.485000
chr6	3760751	3760951	0.510000	chr2	241505400	241505600	0.620000
chr1	81831517	81831717	0.360000	chr22	41506000	41506200	0.440000
chr7	1225062	1225262	0.610000	chr2	241507400	241507600	0.615000
chr2	29349213	29349413	0.495000	chr2	241508000	241508200	0.720000
chr2	74834576	74834976	0.675000	chr2	241508600	241509000	0.755000
chr6	2953998	2954198	0.420000	chr2	241511400	241511600	0.510000
chr7	68913278	68913678	0.442500	chr22	41512800	41513200	0.587500
chr7	125099753	125099953	0.355000	chr22	41517800	41518000	0.545000
chr2	24505959	24506359	0.412500	chr22	41523600	41524000	0.615000
chr4	145760297	145761097	0.486250	chr22	41525000	41525800	0.621250
chr17	61378915	61379115	0.550000	chr22	41526800	41527000	0.610000
chr13	27033241	27033641	0.432500	chr22	41527400	41527800	0.607500
chr15	59802367	59802567	0.505000	chr22	41531800	41532000	0.595000
chr6	15884716	15885116	0.435000	chr22	41533200	41533600	0.582500
chr14	84091798	84091998	0.500000	chr22	41534400	41534600	0.515000
chr3	186591591	186591791	0.485000	chr22	41535400	41535600	0.575000
chr3	132242873	132243473	0.416667	chr22	41539800	41540400	0.510000
chr14	31986116	31986316	0.435000	chr2	241541200	241541400	0.770000
chr6	168853713	168853913	0.470000	chr22	41541400	41541600	0.510000
chr3	135382074	135383074	0.451000	chr22	41543800	41544800	0.650000
chr10	112102414	112102614	0.410000	chr2	241544000	241544200	0.490000
chr11	71187177	71187377	0.435000	chr22	41554000	41554200	0.505000
chr3	43954814	43955014	0.420000	chr2	241558600	241558800	0.715000
chr12	121686194	121686394	0.550000	chr2	241559400	241559600	0.745000
chr12	22748990	22749190	0.515000	chr22	41561800	41562000	0.635000
chr7	5878959	5879159	0.505000	chr2	241562000	241562200	0.675000
chr11	62653599	62653799	0.555000	chr22	41563200	41563400	0.585000
chr22	31999189	31999789	0.460000	chr22	41565400	41566000	0.520000
chrX	39041041	39041241	0.485000	chr22	41574000	41574200	0.600000
chr12	113046756	113046956	0.420000	chr22	41575200	41575400	0.665000
chr10	128058733	128058933	0.600000	chr22	41577000	41577200	0.605000
chr3	188103503	188103703	0.465000	chr2	241584600	241584800	0.480000
chr8	129721041	129721641	0.378333	chr22	41587800	41588400	0.480000
chr12	119079933	119080333	0.430000	chr22	41589800	41590200	0.660000
chr7	653104	653304	0.550000	chr22	41594200	41594400	0.600000
chr14	55583955	55584155	0.450000	chr2	241595800	241596000	0.600000
chr3	156234474	156234674	0.480000	chr22	41597400	41597600	0.620000
chr16	26724119	26724319	0.475000	chr22	41598200	41598400	0.520000
chr1	97030019	97030219	0.505000	chr22	41599000	41599200	0.525000
chr6	78613931	78614131	0.335000	chr22	41602400	41602600	0.510000
chr2	206072217	206072417	0.435000	chr22	41604000	41604200	0.530000
chrY	18385454	18385654	0.405000	chr22	41606200	41606400	0.480000
chr6	85095649	85095849	0.485000	chr22	41608800	41609000	0.510000
chr15	40076635	40077235	0.516667	chr2	241609800	241610400	0.738333
chr19	23316185	23316585	0.500000	chr2	241613400	241613800	0.510000
chr1	13327008	13327208	0.430000	chr2	241617400	241617600	0.435000
chrY	4269545	4269745	0.400000	chr22	41619000	41619200	0.405000
chr3	128411276	128412876	0.597500	chr22	41620200	41621800	0.645625
chr8	139363159	139363359	0.420000	chr2	241620400	241620600	0.585000
chr13	97018471	97018671	0.480000	chr22	41630600	41630800	0.505000
chr1	108576015	108576215	0.465000	chr2	241635800	241636000	0.535000
chr10	45471255	45472855	0.446875	chr2	241636600	241638200	0.760000
chr20	18184700	18184900	0.450000	chr22	41636600	41636800	0.500000
chr4	86429679	86429879	0.430000	chr22	41638600	41638800	0.475000
chr1	39896406	39896606	0.555000	chr2	241641800	241642000	0.565000
chr5	113062854	113063054	0.445000	chr2	24164600	24164800	0.485000
chr15	45246194	45246394	0.445000	chr2	241648400	241648600	0.480000
chr12	51354187	51354387	0.515000	chr22	41656600	41656800	0.530000
chr11	125103644	125103844	0.455000	chr2	241659400	241659600	0.520000
chr5	145225445	145225845	0.437500	chr22	41660400	41660800	0.505000
chr5	51366860	51367260	0.450000	chr2	241665400	241665800	0.495000
chr18	68549922	68550122	0.475000	chr22	41666800	41667000	0.710000
chr17	34130316	34130516	0.450000	chr22	41667400	41667600	0.460000
chr9	131184379	131184779	0.445000	chr2	241674200	241674600	0.597500
chr12	22160610	22160810	0.445000	chr2	241681000	241681200	0.520000
chr1	115231361	115231561	0.440000	chr22	41681800	41682000	0.475000
chr4	130084186	130084386	0.405000	chr22	41682400	41682600	0.600000
chr2	71586571	71587371	0.632500	chr2	241686800	241687600	0.687500
chr11	122857184	122857984	0.447500	chr22	41687600	41688400	0.505000
chr2	140716343	140716543	0.360000	chr2	241688000	241688200	0.390000
chr2	153576009	153576209	0.515000	chr22	41688800	41689000	0.660000
chr3	5321237	5321437	0.430000	chr2	241689400	241689600	0.500000
chr2	130058493	130059293	0.478750	chr22	41690400	41691200	0.550000
chr16	11388640	11388840	0.545000	chr22	41697200	41697400	0.625000
chr1	245514284	245514484	0.545000	chr22	41699400	41699600	0.700000
chr14	97698810	97699410	0.446667	chr2	241701400	241702000	0.765000
chr17	76086100	76086300	0.620000	chr2	241702400	241702600	0.795000
chr19	22177515	22177715	0.465000	chr2	241724600	241724800	0.605000
chr15	55439179	55439579	0.452500	chr22	41725600	41726000	0.545000
chr2	234133069	234133269	0.500000	chr2	241731000	241731200	0.515000
chr6	119615960	119616160	0.435000	chr2	241732600	241732800	0.585000
chr9	93810113	93810313	0.650000	chr2	241734400	241734600	0.800000
chr12	112168094	112168294	0.575000	chr2	241735000	241735200	0.655000
chr11	4548808	4549008	0.485000	chr2	241741200	241741400	0.500000
chr2	94259698	94260098	0.397500	chr22	41746600	41747000	0.507500
chr10	3913001	3913201	0.420000	chr2	241748400	241748600	0.615000
chr5	82524174	82524374	0.410000	chr22	41757600	41757800	0.550000
chr14	94153120	94153920	0.486250	chr2	241763000	241763800	0.527500
chr12	115577472	115577672	0.520000	chr22	41763200	41763400	0.535000
chr15	54040907	54041107	0.400000	chr22	41768600	41768800	0.485000
chr5	82495397	82495597	0.330000	chr2	241772200	241772400	0.480000
chr12	99524459	99524659	0.410000	chr22	41772800	41773000	0.485000
chr22	46637224	46637424	0.555000	chr2	241774800	241775000	0.620000
chr20	40871961	40872361	0.482500	chr22	41778000	41778400	0.495000
chr18	18390861	18391061	0.390000	chr22	41781200	41781400	0.535000
chr10	86557977	86558177	0.495000	chr22	41782400	41782600	0.550000
chr14	64653576	64653776	0.530000	chr2	241798200	241798400	0.635000
chr2	131389074	131389274	0.595000	chr22	41800400	41800600	0.685000
chr12	49172667	49172867	0.475000	chr22	41801400	41801600	0.480000
chr12	56036096	56036496	0.532500	chr2	241802000	241802400	0.677500
chr3	48688876	48689076	0.535000	chr2	241803800	241804000	0.735000
chr7	140875559	140875759	0.495000	chr2	241804800	241805000	0.615000
chr5	59593614	59593814	0.470000	chr2	241805400	241805600	0.760000
chr14	53747702	53747902	0.450000	chr2	241806400	241806600	0.750000
chr6	157542472	157543272	0.501250	chr2	241807400	241808200	0.723750
chr14	103843843	103844243	0.542500	chr22	41808400	41808800	0.590000
chr12	117508448	117508648	0.490000	chr2	241813800	241814000	0.655000
chr8	121318889	121319089	0.390000	chr2	24182000	24182200	0.475000
chr3	100258968	100259168	0.380000	chr22	41822800	41823000	0.450000
chrX	24959005	24959205	0.480000	chr22	41826800	41827000	0.535000
chrX	30283973	30284173	0.465000	chr22	41830400	41830600	0.570000
chr7	152224615	152225015	0.315000	chr22	41831400	41831800	0.460000
chr14	94942121	94942721	0.511667	chr22	41832600	41833200	0.678333
chr8	141355893	141356093	0.555000	chr22	41833600	41833800	0.755000
chr9	33685778	33685978	0.360000	chr22	41834800	41835000	0.470000
chrX	47418594	47418994	0.465000	chr2	241842800	241843200	0.605000
chr11	41316718	41316918	0.400000	chr22	41843200	41843400	0.420000
chr4	188074283	188074883	0.400000	chr2	241844000	241844600	0.720000
chr3	62380543	62380743	0.355000	chr22	41846000	41846200	0.485000
chr11	120452000	120452400	0.380000	chr22	41848400	41848800	0.515000
chr8	139036368	139036768	0.405000	chr22	41857600	41858000	0.452500
chr6	33734522	33734722	0.600000	chr2	241858800	241859000	0.670000
chr16	27859919	27860519	0.586667	chr2	241859400	241860000	0.591667
chr22	12797090	12797290	0.400000	chr22	41862200	41862400	0.430000
chr5	111145439	111145639	0.445000	chr22	41862800	41863000	0.495000
chr19	4702962	4703362	0.610000	chr2	241866200	241866600	0.677500
chr17	4718824	4719224	0.562500	chr2	241868000	241868400	0.595000
chr5	156395066	156395266	0.460000	chr2	241868800	241869000	0.495000
chr5	93430086	93430486	0.470000	chr22	41870800	41871200	0.480000
chr11	47858098	47858498	0.457500	chr2	241871200	241871600	0.625000
chr4	39173705	39173905	0.365000	chr22	41873400	41873600	0.375000
chr11	14271767	14271967	0.435000	chr22	41874200	41874400	0.495000
chrX	17623966	17624166	0.470000	chr2	241875400	241875600	0.570000
chr8	136946798	136946998	0.290000	chr2	241876000	241876200	0.380000
chr7	36066680	36066880	0.425000	chr2	241878200	241878400	0.435000
chr12	51069169	51070569	0.481429	chr2	241881200	241882600	0.649286
chr2	99936519	99936719	0.455000	chr22	41884000	41884200	0.535000
chr6	89880788	89881188	0.445000	chr2	241892600	241893000	0.547500
chr3	13706397	13706597	0.525000	chr2	241896400	241896600	0.590000
chr3	51013846	51014046	0.540000	chr22	41900200	41900400	0.590000
chr16	49845853	49846253	0.547500	chr22	41908000	41908400	0.605000
chr20	37402680	37402880	0.585000	chr22	41910000	41910200	0.770000
chr11	133220063	133220663	0.518333	chr22	41910600	41911200	0.716667
chr9	134840160	134840960	0.537500	chr22	41914400	41915200	0.800000
chr10	84650957	84651157	0.555000	chr22	41918200	41918400	0.560000
chr5	72625170	72625370	0.470000	chr22	41919200	41919400	0.545000
chr14	77219631	77219831	0.630000	chr22	41919800	41920000	0.715000
chr12	115429950	115430150	0.505000	chr22	41920600	41920800	0.625000
chr3	14846397	14846997	0.510000	chr2	241925400	241926000	0.545000
chr15	24594234	24594834	0.535000	chr22	41926200	41926800	0.793333
chr3	21334479	21334679	0.375000	chr22	41929200	41929400	0.570000
chr5	150154593	150154993	0.545000	chr22	41933800	41934200	0.647500
chr4	1487341	1487741	0.542500	chr22	41936200	41936600	0.557500
chr17	63991758	63993158	0.505000	chr22	41939000	41940400	0.551429
chr9	120803028	120803628	0.433333	chr22	41941000	41941600	0.531667
chr1	33923312	33923512	0.500000	chr2	241941800	241942000	0.625000
chr1	200347071	200347871	0.498750	chr22	41946200	41947000	0.651250
chr1	171323365	171323565	0.480000	chr22	41947800	41948000	0.550000
chr12	57287810	57288210	0.472500	chr2	241950800	241951200	0.610000
chr2	30904894	30905094	0.510000	chr22	41951000	41951200	0.590000
chr11	60164876	60165076	0.425000	chr22	41957800	41958000	0.745000
chr5	112589363	112589563	0.350000	chr2	241958600	241958800	0.430000
chr14	18418251	18418451	0.370000	chr22	41960600	41960800	0.415000
chr22	4054900	4055100	0.000000	chr2	241963400	241963600	0.305000
chr1	222104180	222104580	0.515000	chr2	241966000	241966400	0.540000
chr16	65660883	65661083	0.435000	chr22	41966800	41967000	0.505000
chr11	90609262	90609462	0.465000	chr22	41968800	41969000	0.605000
chr3	167251894	167252094	0.460000	chr22	41969400	41969600	0.675000
chr1	241208734	241209134	0.417500	chr22	41970600	41971000	0.560000
chr20	63183023	63183423	0.610000	chr22	41976600	41977000	0.830000
chr6	65628559	65629159	0.445000	chr2	241985200	241985800	0.660000
chr2	99658315	99658515	0.525000	chr22	41998600	41998800	0.695000
chr9	5363078	5363278	0.545000	chr2	242011200	242011400	0.580000
chr6	75607220	75607420	0.520000	chr2	242020800	242021000	0.610000
chr14	98117048	98117248	0.395000	chr2	242031800	242032000	0.495000
chr10	98563704	98563904	0.415000	chr2	242061600	242061800	0.490000
chr5	166130004	166131404	0.457143	chr22	42070000	42071400	0.592857
chr14	66132639	66132839	0.410000	chr22	42072600	42072800	0.505000
chr11	21263640	21264240	0.376667	chr22	42074200	42074800	0.723333
chr1	30601161	30602361	0.550000	chr22	42079400	42080600	0.570000
chr13	46321371	46321571	0.425000	chr2	242080800	242081000	0.480000
chr7	111852808	111853408	0.471667	chr2	242085000	242085600	0.533333
chrX	71434820	71435020	0.370000	chr2	242086200	242086400	0.460000
chr9	93157908	93158108	0.535000	chr2	242088600	242088800	0.725000
chr1	7645334	7646534	0.621667	chr22	42090000	42091200	0.623333
chr9	115815732	115816332	0.321667	chr2	242098200	242098800	0.415000
chr3	133916464	133916664	0.410000	chr2	242100000	242100200	0.445000
chr13	82437698	82437898	0.430000	chr22	42120800	42121000	0.440000
chr19	2429819	2430019	0.530000	chr22	42129400	42129600	0.695000
chr3	42172064	42172264	0.490000	chr22	42161400	42161600	0.595000
chr2	64374158	64374358	0.485000	chr22	42169000	42169200	0.490000
chr5	139762422	139762622	0.475000	chr22	42180400	42180600	0.480000
chrX	105117783	105117983	0.385000	chr22	42185000	42185200	0.425000
chr6	152772827	152773027	0.400000	chr22	42202200	42202400	0.440000
chr6	83297152	83297352	0.390000	chr22	42202800	42203000	0.455000
chr18	25751380	25751780	0.447500	chr22	42211400	42211800	0.472500
chr7	59744114	59744314	0.390000	chr22	42214800	42215000	0.580000
chr7	106293187	106293387	0.470000	chr22	42257000	42257200	0.480000
chr1	233802199	233802399	0.400000	chr22	42263000	42263200	0.475000
chr8	105476244	105476444	0.490000	chr22	42269600	42269800	0.710000
chrX	135253207	135253807	0.455000	chr22	42270200	42270800	0.811667
chr5	135380182	135380382	0.510000	chr22	42294200	42294400	0.525000
chr1	57934095	57934295	0.510000	chr22	42300000	42300200	0.530000
chr4	75499709	75500109	0.437500	chr22	42300800	42301200	0.587500
chr6	13294099	13294299	0.505000	chr22	42314000	42314200	0.590000
chr3	176867002	176867202	0.420000	chr22	42317200	42317400	0.490000
chr6	167742268	167742468	0.425000	chr22	42324000	42324200	0.565000
chr2	112951482	112951682	0.470000	chr22	42369200	42369400	0.785000
chr16	49508804	49509204	0.415000	chr22	42374800	42375200	0.440000
chr8	25614754	25614954	0.555000	chr22	42376800	42377000	0.610000
chr16	75422734	75422934	0.475000	chr22	42396600	42396800	0.555000
chr4	23785606	23785806	0.370000	chr22	42397400	42397600	0.450000
chr16	12297456	12297656	0.455000	chr22	42399800	42400000	0.565000
chr14	24960147	24960347	0.495000	chr22	42412800	42413000	0.550000
chrX	66617615	66617815	0.465000	chr22	42415000	42415200	0.525000
chr2	61964783	61964983	0.545000	chr22	42419600	42419800	0.655000
chr10	22635687	22636287	0.415000	chr22	42430400	42431000	0.485000
chr15	82063949	82064749	0.492500	chr22	42431800	42432600	0.637500
chr5	109925438	109925638	0.500000	chr22	42436200	42436400	0.580000
chr1	25004701	25005301	0.486667	chr22	42437600	42438200	0.635000
chr9	98020446	98021046	0.543333	chr22	42439800	42440400	0.580000
chr9	98535306	98536106	0.407500	chr22	42444200	42445000	0.575000
chrY	12397293	12397493	0.395000	chr22	42458200	42458400	0.430000
chr10	102725295	102725495	0.495000	chr22	42459800	42460000	0.560000
chr9	63821025	63821625	0.428333	chr22	42462000	42462600	0.488333
chr4	102521263	102521463	0.385000	chr22	42473600	42473800	0.425000
chrX	62500250	62500450	0.420000	chr22	42495800	42496000	0.545000
chr7	11343961	11344161	0.380000	chr22	42498800	42499000	0.495000
chr5	135800772	135800972	0.510000	chr22	42500400	42500600	0.765000
chr5	58838104	58838304	0.555000	chr22	42502400	42502600	0.585000
chr16	25206812	25209812	0.434000	chr22	42508600	42511600	0.554667
chr18	5468977	5469377	0.535000	chr22	42512200	42512600	0.557500
chr3	12595448	12595648	0.460000	chr22	42513600	42513800	0.635000
chr4	30520666	30521066	0.432500	chr22	42515000	42515400	0.600000
chr2	170190164	170190364	0.520000	chr22	42518600	42518800	0.525000
chr5	15891644	15892044	0.517500	chr22	42519600	42520000	0.725000
chr20	3295139	3295339	0.550000	chr22	42533000	42533200	0.590000
chr13	108744557	108744757	0.410000	chr2	24253400	24253600	0.465000
chr13	103684594	103684794	0.465000	chr22	42537400	42537600	0.555000
chr4	94619249	94619449	0.485000	chr22	42539400	42539600	0.545000
chr17	34082967	34083167	0.375000	chr22	42544800	42545000	0.425000
chr15	91248247	91248447	0.390000	chr22	42552000	42552200	0.585000
chr17	80917232	80917632	0.477500	chr22	42553600	42554000	0.740000
chr7	50267225	50267425	0.470000	chr22	42554800	42555000	0.580000
chr5	72072381	72072981	0.506667	chr22	42555600	42556200	0.586667
chr11	105155735	105155935	0.495000	chr22	42561000	42561200	0.510000
chr10	70675225	70675825	0.563333	chr22	42562400	42563000	0.575000
chr10	126131115	126131315	0.470000	chr22	42565000	42565200	0.555000
chrX	84742917	84743117	0.440000	chr22	42567000	42567200	0.520000
chr6	152891161	152891361	0.370000	chr22	42568200	42568400	0.520000
chr8	89057486	89057686	0.475000	chr22	42568800	42569000	0.555000
chr7	23861668	23862268	0.465000	chr22	42569600	42570200	0.505000
chr4	6797554	6798154	0.516667	chr22	42570600	42571200	0.588333
chr17	69466011	69466411	0.455000	chr22	42573600	42574000	0.622500
chr5	117165468	117165668	0.520000	chr22	42575400	42575600	0.630000
chr20	24533094	24533294	0.490000	chr22	42577000	42577200	0.625000
chr2	130374096	130374696	0.491667	chr22	42580800	42581400	0.506667
chr19	2770227	2770427	0.545000	chr22	42582000	42582200	0.710000
chr1	64318620	64318820	0.400000	chr22	42587800	42588000	0.415000
chr8	96958956	96959156	0.445000	chr22	42613000	42613200	0.490000
chr9	88373406	88373606	0.330000	chr22	42613800	42614000	0.370000
chr2	160825844	160827444	0.490625	chr22	42614400	42616000	0.560625
chr3	192470804	192471004	0.500000	chr22	42620600	42620800	0.590000
chr1	109204622	109204822	0.505000	chr22	42621600	42621800	0.600000
chr10	72309780	72309980	0.545000	chr22	42623600	42623800	0.615000
chrX	33020864	33021064	0.425000	chr22	42632200	42632400	0.590000
chr19	33416734	33416934	0.525000	chr22	42635600	42635800	0.585000
chr19	20858099	20858499	0.462500	chr22	42642800	42643200	0.490000
chr3	11386942	11387142	0.460000	chr22	42646000	42646200	0.630000
chr4	6061986	6062386	0.577500	chr22	42646800	42647200	0.615000
chr12	121062961	121064161	0.505000	chr22	42648400	42649600	0.690833
chr22	25979540	25979740	0.425000	chr22	42655800	42656000	0.530000
chr2	166308572	166308772	0.475000	chr22	42657600	42657800	0.540000
chr16	59034492	59034892	0.452500	chr22	42662000	42662400	0.637500
chr18	17795172	17795372	0.410000	chr22	42665600	42665800	0.475000
chr3	140490481	140490681	0.470000	chr22	42671400	42671600	0.520000
chr10	111806741	111806941	0.430000	chr22	42680800	42681000	0.490000
chr17	4027140	4027540	0.480000	chr22	42682600	42683000	0.550000
chrX	154195254	154196254	0.535000	chr22	42683800	42684800	0.566000
chr5	158280544	158281144	0.448333	chr22	42686200	42686800	0.616667
chrX	154260430	154260830	0.565000	chr22	42688400	42688800	0.577500
chr10	96287144	96287344	0.440000	chr22	42689800	42690000	0.485000
chr16	10024523	10024723	0.415000	chr22	42711400	42711600	0.425000
chr12	97046755	97046955	0.460000	chr22	42715000	42715200	0.530000
chr1	20599006	20599806	0.486250	chr22	42717200	42718000	0.513750
chr17	68092595	68092995	0.450000	chr22	42719200	42719600	0.460000
chrX	96652898	96653098	0.520000	chr22	42720200	42720400	0.750000
chr3	114131912	114132112	0.400000	chr22	42720800	42721000	0.860000
chr5	149848758	149849158	0.452500	chr22	42723000	42723400	0.510000
chr16	82274066	82274266	0.505000	chr22	42734600	42734800	0.545000
chr12	66884324	66884524	0.390000	chr22	42740600	42740800	0.420000
chr1	51923347	51923547	0.565000	chr22	42749200	42749400	0.645000
chrX	17980169	17980369	0.380000	chr22	42750200	42750400	0.480000
chr4	124039671	124040071	0.470000	chr22	42754600	42755000	0.495000
chr9	102209059	102209259	0.395000	chr22	42755600	42755800	0.435000
chr4	156710670	156711070	0.445000	chr22	42773200	42773600	0.642500
chr1	123289710	123289910	0.395000	chr22	42780200	42780400	0.430000
chr16	1477647	1478247	0.466667	chr22	42799600	42800200	0.501667
chr3	84323348	84323548	0.335000	chr22	42814400	42814600	0.430000
chr12	38540202	38540402	0.435000	chr22	42828600	42828800	0.495000
chr17	57766512	57767912	0.516429	chr22	42856200	42857600	0.687857
chr2	2127134	2127334	0.450000	chr22	42858200	42858400	0.520000
chr13	63690061	63690661	0.276667	chr22	42863400	42864000	0.430000
chr6	87408511	87408911	0.532500	chr22	42867800	42868200	0.570000
chr7	103132310	103132510	0.425000	chr22	42873400	42873600	0.615000
chr6	141150485	141150685	0.450000	chr22	42888200	42888400	0.585000
chr2	40022357	40022557	0.395000	chr22	42889400	42889600	0.430000
chr7	40322503	40322703	0.500000	chr22	42892800	42893000	0.525000
chr5	35117247	35117447	0.440000	chr22	42895200	42895400	0.445000
chr6	52135941	52136141	0.360000	chr22	42912200	42912400	0.465000
chrY	7734380	7734580	0.455000	chr22	42919400	42919600	0.515000
chr11	77922060	77922260	0.455000	chr22	42921400	42921600	0.490000
chr8	135497852	135498052	0.395000	chr22	42922200	42922400	0.435000
chrX	39553636	39553836	0.440000	chr22	42923000	42923200	0.470000
chr20	886411	887211	0.390000	chr22	42925600	42926400	0.487500
chr15	44258552	44258752	0.375000	chr22	42929400	42929600	0.470000
chr3	122325986	122327386	0.449286	chr22	42930800	42932200	0.481429
chr16	54233692	54234092	0.417500	chr22	42933600	42934000	0.455000
chr22	15607247	15607447	0.395000	chr22	42935400	42935600	0.430000
chrX	116223950	116224350	0.395000	chr22	42937400	42937800	0.555000
chr6	32651870	32652070	0.415000	chr22	42948400	42948600	0.450000
chr11	114785736	114785936	0.400000	chr22	42951200	42951400	0.520000
chr4	154033863	154034063	0.520000	chr22	42959800	42960000	0.530000
chr20	17430652	17430852	0.435000	chr22	42961000	42961200	0.500000
chr17	50174225	50174625	0.457500	chr22	42962200	42962600	0.480000
chr12	109963640	109963840	0.495000	chr22	42968000	42968200	0.550000
chr1	96109750	96109950	0.425000	chr22	42970800	42971000	0.650000
chr6	110592908	110593308	0.357500	chr22	42973200	42973600	0.397500
chr22	34962586	34962786	0.420000	chr22	42977600	42977800	0.520000
chr5	55659711	55659911	0.450000	chr22	42982600	42982800	0.480000
chr6	108058663	108058863	0.455000	chr22	42990200	42990400	0.500000
chr12	128619561	128619761	0.565000	chr22	42991200	42991400	0.575000
chr7	10912767	10912967	0.390000	chr22	42994000	42994200	0.445000
chr19	36990482	36990882	0.412500	chr22	42995200	42995600	0.447500
chr2	46793142	46793342	0.390000	chr22	43000600	43000800	0.375000
chr1	160771938	160772138	0.395000	chr22	43001600	43001800	0.455000
chr12	15075618	15075818	0.340000	chr22	43002400	43002600	0.375000
chr1	177813776	177813976	0.510000	chr22	43003800	43004000	0.520000
chr17	2189644	2189844	0.510000	chr22	43004400	43004600	0.515000
chr10	19009895	19010695	0.477500	chr22	43007200	43008000	0.531250
chr13	67181943	67182343	0.420000	chr22	43011200	43011600	0.460000
chr11	57722118	57722518	0.430000	chr22	43014200	43014600	0.642500
chr10	7137618	7137818	0.535000	chr22	43015200	43015400	0.640000
chr19	4303091	4303291	0.495000	chr22	43028400	43028600	0.625000
chr8	78198558	78198758	0.420000	chr22	43034000	43034200	0.605000
chr15	26650030	26650230	0.515000	chr22	43036200	43036400	0.650000
chr16	27563823	27564023	0.450000	chr2	24304200	24304400	0.505000
chr7	34935114	34935314	0.470000	chr22	43060200	43060400	0.605000
chrY	1112342	1112542	0.375000	chr22	43089400	43089600	0.695000
chr17	64036746	64037146	0.480000	chr22	43090200	43090600	0.492500
chr15	62522570	62522770	0.395000	chr22	43092200	43092400	0.440000
chr7	88101896	88102096	0.425000	chr22	43094200	43094400	0.595000
chr3	132720588	132720788	0.390000	chr22	43100400	43100600	0.465000
chr20	51737232	51737432	0.475000	chr22	43101400	43101600	0.595000
chr8	80305629	80306029	0.472500	chr22	43104000	43104400	0.497500
chr14	78056648	78056848	0.505000	chr22	43110000	43110200	0.720000
chr1	1894782	1894982	0.635000	chr22	43110600	43110800	0.755000
chr6	72442453	72442653	0.365000	chr22	43111400	43111600	0.705000
chr15	82941392	82941592	0.430000	chr22	43113600	43113800	0.440000
chr6	156601164	156601364	0.470000	chr22	43116000	43116200	0.480000
chr15	100069147	100069547	0.400000	chr22	43119000	43119400	0.512500
chr18	8050773	8050973	0.495000	chr22	43127000	43127200	0.590000
chr1	11779220	11779420	0.495000	chr22	43127600	43127800	0.675000
chr17	76889545	76890345	0.552500	chr22	43129200	43130000	0.558750
chr1	53461287	53461487	0.625000	chr22	43136400	43136600	0.630000
chr3	94156347	94156947	0.408333	chr22	43143000	43143600	0.718333
chr20	10660880	10661280	0.465000	chr22	43146400	43146800	0.472500
chr3	92663670	92663870	0.375000	chr22	43147200	43147400	0.340000
chr22	32036265	32036665	0.470000	chr22	43147800	43148200	0.507500
chrX	77252719	77252919	0.450000	chr22	43148800	43149000	0.660000
chr12	23595249	23595449	0.470000	chr22	43150800	43151000	0.650000
chr2	142561610	142562810	0.560000	chr22	43151400	43152600	0.694167
chrX	67715856	67716056	0.440000	chr22	43155000	43155200	0.575000
chr7	2811173	2811373	0.605000	chr22	43155800	43156000	0.625000
chr4	29259077	29259277	0.465000	chr22	43157200	43157400	0.645000
chr2	60836474	60836674	0.475000	chr22	43160000	43160200	0.655000
chr1	144353986	144354186	0.440000	chr22	43164000	43164200	0.500000
chr8	122786052	122786652	0.443333	chr22	43165800	43166400	0.561667
chr9	38169897	38170297	0.465000	chr22	43167200	43167600	0.627500
chr5	79935571	79935771	0.540000	chr22	43183600	43183800	0.605000
chr2	96713957	96714357	0.445000	chr22	43184400	43184800	0.577500
chr20	64249661	64249861	0.465000	chr22	43186000	43186200	0.605000
chr16	20350334	20351534	0.451667	chr22	43186600	43187800	0.788333
chr9	60962484	60962684	0.580000	chr22	43205400	43205600	0.610000
chr5	36839618	36839818	0.410000	chr22	43207000	43207200	0.670000
chr16	78167995	78168195	0.505000	chr22	43213200	43213400	0.635000
chr22	40702253	40702453	0.555000	chr22	43222400	43222600	0.675000
chr8	119364038	119364238	0.530000	chr22	43228400	43228600	0.575000
chr19	2693937	2694537	0.455000	chr22	43231000	43231600	0.613333
chr3	137193043	137193243	0.370000	chr22	43241200	43241400	0.615000
chr4	110636187	110636587	0.455000	chr22	43246200	43246600	0.635000
chr14	90212767	90213767	0.505000	chr22	43263400	43264400	0.511000
chrX	22225143	22225543	0.447500	chr22	43267600	43268000	0.605000
chr16	82997070	82997270	0.430000	chr22	43274000	43274200	0.570000
chr5	154501857	154502057	0.485000	chr22	43288800	43289000	0.600000
chr10	125066244	125066444	0.545000	chr22	43293800	43294000	0.560000
chr10	129222914	129223114	0.300000	chr2	24329800	24330000	0.305000
chrX	87623234	87623434	0.405000	chr22	43313600	43313800	0.460000
chr13	40740109	40740309	0.410000	chr2	24333000	24333200	0.420000
chr16	35048177	35048377	0.505000	chr22	43339600	43339800	0.565000
chr9	129021321	129021521	0.495000	chr22	43343400	43343600	0.795000
chr7	41930312	41930512	0.420000	chr22	43345800	43346000	0.515000
chr8	32000416	32000616	0.445000	chr22	43346600	43346800	0.610000
chr7	130648278	130648478	0.390000	chr22	43347600	43347800	0.475000
chr10	13284230	13284630	0.445000	chr22	43348200	43348600	0.460000
chr7	111171810	111172010	0.285000	chr2	24337000	24337200	0.325000
chr6	158620310	158620510	0.535000	chr22	43377000	43377200	0.575000
chr7	131223005	131223205	0.410000	chr22	43378400	43378600	0.500000
chr6	101707811	101708011	0.340000	chr2	24338000	24338200	0.445000
chr4	1955962	1956162	0.475000	chr22	43381800	43382000	0.485000
chr3	179840314	179840514	0.525000	chr22	43385800	43386000	0.630000
chr17	60559528	60559728	0.510000	chr22	43388400	43388600	0.690000
chr2	220847754	220847954	0.530000	chr22	43440600	43440800	0.650000
chr10	59948686	59948886	0.370000	chr2	24346000	24346200	0.455000
chr17	43230422	43231022	0.545000	chr22	43481600	43482200	0.551667
chr5	77976387	77976587	0.380000	chr2	24351600	24351800	0.430000
chr12	112071992	112072192	0.325000	chr2	24354200	24354400	0.400000
chr1	145024596	145024796	0.380000	chr2	24355000	24355200	0.410000
chr22	29152096	29152696	0.563333	chr2	24360000	24360600	0.783333
chr5	160137160	160137560	0.435000	chr2	24362400	24362800	0.465000
chr6	145232884	145233084	0.395000	chr2	24363400	24363600	0.450000
chr1	231268225	231268425	0.440000	chr22	43642800	43643000	0.490000
chr5	24317093	24317493	0.512500	chr2	24365000	24365400	0.525000
chr2	146014028	146014228	0.285000	chr22	43720800	43721000	0.360000
chr4	156461102	156461502	0.412500	chr22	43740800	43741200	0.505000
chr16	9882789	9882989	0.430000	chr2	24375800	24376000	0.480000
chr16	22022166	22022766	0.453333	chr22	43811800	43812400	0.625000
chr18	52337912	52338312	0.440000	chr2	24382400	24382800	0.452500
chr15	78022066	78022266	0.500000	chr22	43848800	43849000	0.570000
chr3	85589143	85589343	0.445000	chr22	43853800	43854000	0.550000
chr3	45509978	45510178	0.480000	chr22	43862400	43862600	0.855000
chr1	211162670	211162870	0.540000	chr22	43883200	43883400	0.610000
chr8	24671660	24672060	0.477500	chr22	43885000	43885400	0.625000
chrX	151771894	151772094	0.475000	chr22	43903200	43903400	0.505000
chr8	5826064	5826264	0.415000	chr22	43904600	43904800	0.450000
chr7	42363255	42363455	0.495000	chr22	43911400	43911600	0.510000
chr9	134750872	134751072	0.630000	chr22	43923600	43923800	0.750000
chrX	149498927	149499327	0.467500	chr22	43928400	43928800	0.497500
chr16	84171452	84172052	0.545000	chr22	43946000	43946600	0.556667
chr17	30115848	30116048	0.460000	chr22	43954200	43954400	0.470000
chr2	40253336	40253736	0.457500	chr22	43955200	43955600	0.685000
chr7	88601450	88601650	0.390000	chr22	43956000	43956200	0.455000
chr7	101343461	101344461	0.458000	chr22	43969400	43970400	0.536000
chr3	58689483	58689683	0.510000	chr22	43985600	43985800	0.535000
chr16	51276472	51276672	0.430000	chr22	43993200	43993400	0.590000
chr17	64438657	64438857	0.510000	chr22	43996200	43996400	0.610000
chr5	41360963	41361163	0.535000	chr22	44003800	44004000	0.590000
chr21	37373543	37373743	0.420000	chr22	44005600	44005800	0.485000
chr7	5921521	5921721	0.480000	chr22	44021000	44021200	0.505000
chr9	16506460	16506860	0.457500	chr22	44021600	44022000	0.492500
chr22	46046196	46046396	0.520000	chr22	44022400	44022600	0.615000
chr4	139677044	139677844	0.451250	chr22	44023800	44024600	0.748750
chr5	12509776	12510376	0.423333	chr22	44025200	44025800	0.548333
chr3	104014074	104014274	0.360000	chr22	44027000	44027200	0.555000
chr17	37915044	37915644	0.495000	chr22	44030800	44031400	0.533333
chr1	172281323	172281523	0.405000	chr22	44042400	44042600	0.555000
chr12	29458563	29458763	0.375000	chr22	44043000	44043200	0.390000
chr12	93399396	93399596	0.355000	chr22	44044000	44044200	0.405000
chr11	101797678	101797878	0.485000	chr22	44046600	44046800	0.505000
chr4	97517126	97517526	0.440000	chr22	44049800	44050200	0.552500
chr10	130873844	130874244	0.477500	chr22	44055800	44056200	0.562500
chr17	12302000	12303200	0.473333	chr22	44056800	44058000	0.534167
chr16	11866700	11867500	0.506250	chr22	44068400	44069200	0.591250
chr2	35035024	35035224	0.605000	chr22	44074400	44074600	0.620000
chr9	116607128	116607328	0.395000	chr22	44081200	44081400	0.595000
chr2	79338749	79338949	0.420000	chr22	44085800	44086000	0.460000
chr13	73235861	73236061	0.490000	chr22	44091400	44091600	0.495000
chr7	69509128	69509328	0.430000	chr2	24410000	24410200	0.470000
chr17	1318181	1318581	0.485000	chr22	44127400	44127800	0.492500
chr4	137394970	137395170	0.430000	chr22	44134400	44134600	0.530000
chr22	12610299	12610499	0.465000	chr22	44135800	44136000	0.475000
chr5	44091310	44091510	0.410000	chr22	44160600	44160800	0.555000
chr8	138471239	138471439	0.470000	chr22	44171600	44171800	0.510000
chrX	40213173	40213773	0.468333	chr22	44172400	44173000	0.500000
chr12	63937553	63938553	0.482000	chr22	44180800	44181800	0.595000
chr8	137902783	137903183	0.407500	chr22	44182600	44183000	0.600000
chr11	113567813	113568013	0.595000	chr22	44189200	44189400	0.635000
chr14	101240350	101240550	0.490000	chr22	44191000	44191200	0.550000
chr7	105501750	105501950	0.575000	chr22	44192400	44192600	0.615000
chr19	37501170	37501370	0.415000	chr2	24421800	24422000	0.530000
chr1	53498987	53499187	0.505000	chr22	44262400	44262600	0.535000
chr2	74434025	74434225	0.435000	chr22	44309200	44309400	0.545000
chr10	30670395	30670595	0.435000	chr2	24432800	24433000	0.440000
chr6	157185082	157185282	0.500000	chr22	44449400	44449600	0.620000
chr5	114675407	114675807	0.400000	chr22	44455400	44455800	0.442500
chr8	112565109	112565509	0.295000	chr2	24448800	24449200	0.382500
chr2	237525059	237525459	0.497500	chr22	44493200	44493600	0.507500
chr19	57770889	57771089	0.625000	chr22	44498200	44498400	0.815000
chr21	5149889	5150089	0.455000	chr2	24451800	24452000	0.475000
chr15	59470064	59470464	0.395000	chr22	44551200	44551600	0.470000
chr6	165755811	165756011	0.500000	chr22	44558800	44559000	0.535000
chr12	73895739	73896139	0.402500	chr2	24456600	24457000	0.477500
chr10	8835341	8835541	0.490000	chr22	44568000	44568200	0.575000
chr2	195475211	195475411	0.420000	chr2	24457800	24458000	0.430000
chr16	18006440	18007040	0.425000	chr2	24459400	24460000	0.431667
chr18	39757308	39757508	0.400000	chr22	44596000	44596200	0.575000
chr5	97487941	97488341	0.485000	chr22	44603800	44604200	0.500000
chr15	44754163	44754363	0.485000	chr22	44605600	44605800	0.520000
chr7	159002328	159002528	0.405000	chr2	24461800	24462000	0.510000
chrY	7176281	7176881	0.438333	chr22	44620000	44620600	0.650000
chr5	35240541	35240741	0.450000	chr22	44623800	44624000	0.695000
chr12	18177557	18177957	0.427500	chr22	44626200	44626600	0.552500
chr4	585832	586032	0.315000	chr22	44652400	44652600	0.370000
chr12	12127976	12128176	0.410000	chr22	44664200	44664400	0.625000
chr13	30857646	30857846	0.440000	chr22	44665200	44665400	0.585000
chr8	49656277	49656477	0.485000	chr22	44668000	44668200	0.555000
chr7	64984305	64984505	0.425000	chr22	44668600	44668800	0.855000
chr19	5530879	5531079	0.535000	chr22	44669800	44670000	0.610000
chr7	152605394	152605794	0.475000	chr22	44671800	44672200	0.487500
chr7	132725827	132726027	0.500000	chr22	44675400	44675600	0.540000
chr10	72729573	72730773	0.442500	chr22	44676400	44677600	0.581667
chr11	85937287	85937487	0.530000	chr22	44682000	44682200	0.630000
chr5	178274197	178274397	0.590000	chr22	44684800	44685000	0.645000
chr4	155247213	155247613	0.547500	chr22	44685400	44685800	0.555000
chr12	54578120	54578320	0.625000	chr22	44692200	44692400	0.740000
chr10	7146712	7146912	0.520000	chr22	44693400	44693600	0.530000
chr1	62280190	62280390	0.575000	chr22	44697600	44697800	0.685000
chr2	101924221	101924421	0.420000	chr22	44702000	44702200	0.815000
chr16	46732637	46732837	0.550000	chr22	44702600	44702800	0.715000
chr1	31758072	31758472	0.567500	chr22	44709800	44710200	0.582500
chr9	15391991	15392191	0.505000	chr22	44710800	44711000	0.595000
chr9	123326142	123326342	0.480000	chr2	24471800	24472000	0.500000
chr4	148670702	148671102	0.395000	chr22	44723800	44724200	0.442500
chr1	180819762	180820162	0.427500	chr22	44729600	44730000	0.672500
chr7	68940509	68940709	0.375000	chr22	44736000	44736200	0.665000
chr7	3193006	3193206	0.420000	chr22	44738600	44738800	0.595000
chr10	79417463	79417663	0.505000	chr22	44752400	44752600	0.780000
chr1	229499351	229499551	0.445000	chr2	24477400	24477600	0.475000
chr2	58897322	58897522	0.405000	chr22	44800400	44800600	0.655000
chr10	11818259	11818459	0.510000	chr22	44808400	44808600	0.635000
chr8	103399671	103399871	0.540000	chr22	44820800	44821000	0.545000
chr5	85120785	85120985	0.355000	chr2	24482800	24483000	0.445000
chr17	24155430	24155630	0.395000	chr22	44828200	44828400	0.545000
chr8	99786759	99787159	0.400000	chr22	44859000	44859400	0.505000
chr2	60293818	60294018	0.505000	chr22	44863400	44863600	0.605000
chrX	1633077	1633277	0.530000	chr22	44870200	44870400	0.575000
chr7	150002251	150002851	0.451667	chr2	24489800	24490400	0.493333
chrX	44708167	44709367	0.494167	chr2	24490800	24492000	0.770833
chr18	32000359	32000559	0.445000	chr2	24492600	24492800	0.485000
chr9	71901531	71901731	0.370000	chr2	24493800	24494000	0.395000
chr14	7291421	7291621	0.000000	chr2	24494400	24494600	0.410000
chr12	66602946	66603146	0.490000	chr22	44975600	44975800	0.650000
chr4	41183323	41183523	0.390000	chr22	45060000	45060200	0.395000
chr2	4101246	4101446	0.335000	chr2	24509000	24509200	0.375000
chr6	38394919	38395119	0.405000	chr22	45096400	45096600	0.535000
chr17	27519272	27519472	0.580000	chr22	45102000	45102200	0.590000
chr9	127831225	127831425	0.480000	chr22	45103000	45103200	0.545000
chr18	44627758	44627958	0.390000	chr22	45129800	45130000	0.465000
chr5	94216034	94216234	0.410000	chr22	45131000	45131200	0.420000
chr11	74472659	74472859	0.415000	chr22	45131800	45132000	0.495000
chr1	124358800	124359000	0.385000	chr2	24515400	24515600	0.425000
chr7	105124597	105124997	0.417500	chr22	45159000	45159400	0.465000
chr9	122296474	122296674	0.425000	chr22	45159800	45160000	0.445000
chr16	61987060	61987260	0.390000	chr2	24516000	24516200	0.400000
chr3	45016752	45018152	0.470000	chr22	45163200	45164600	0.691429
chr3	5193384	5193584	0.385000	chr22	45167000	45167200	0.405000
chr5	65530448	65531048	0.406667	chr22	45170000	45170600	0.456667
chr13	54012213	54012413	0.385000	chr22	45173000	45173200	0.410000
chr5	55815370	55815570	0.330000	chr2	24517400	24517600	0.450000
chr8	17455323	17455523	0.440000	chr22	45179400	45179600	0.495000
chr3	10005112	10005712	0.478333	chr22	45192600	45193200	0.565000
chr7	127543930	127544330	0.435000	chr22	45198200	45198600	0.602500
chr4	59724386	59724586	0.570000	chr22	45199400	45199600	0.620000
chr2	146458552	146458952	0.540000	chr22	45209400	45209800	0.600000
chr19	8043727	8044327	0.548333	chr22	45213200	45213800	0.556667
chr6	129127419	129127619	0.395000	chr22	45219200	45219400	0.445000
chr9	82887358	82887558	0.435000	chr22	45223600	45223800	0.575000
chr1	203608151	203608951	0.486250	chr22	45226000	45226800	0.556250
chr18	28091861	28092061	0.450000	chr22	45227800	45228000	0.630000
chr9	130439375	130439575	0.550000	chr22	45228400	45228600	0.565000
chr16	83768499	83768699	0.415000	chr22	45230600	45230800	0.525000
chr1	12206216	12206416	0.495000	chr22	45235400	45235600	0.630000
chr1	37787476	37788876	0.467857	chr22	45238200	45239600	0.536429
chr8	91990701	91992101	0.415000	chr22	45240200	45241600	0.712143
chr16	25426044	25426244	0.490000	chr22	45242800	45243000	0.565000
chr9	88532090	88532490	0.472500	chr22	45262200	45262600	0.585000
chr3	8732383	8733183	0.512500	chr22	45263200	45264000	0.593750
chr6	135345852	135346052	0.375000	chr22	45265600	45265800	0.500000
chr14	19192911	19193311	0.400000	chr22	45269000	45269400	0.715000
chr9	74206692	74206892	0.400000	chr22	45272000	45272200	0.505000
chr14	48401457	48401857	0.352500	chr22	45279800	45280200	0.437500
chr11	66527760	66527960	0.550000	chr22	45284800	45285000	0.780000
chr9	116193882	116194082	0.435000	chr22	45285800	45286000	0.600000
chr10	66720502	66720902	0.515000	chr22	45288000	45288400	0.530000
chr15	68996488	68996688	0.460000	chr22	45290800	45291000	0.530000
chr17	39358383	39358783	0.462500	chr22	45292800	45293200	0.542500
chr22	47183057	47183257	0.405000	chr22	45296800	45297000	0.545000
chr6	148138770	148138970	0.415000	chr22	45302200	45302400	0.510000
chr11	66039933	66040333	0.487500	chr22	45309600	45310000	0.772500
chr17	14268885	14269485	0.446667	chr22	45310600	45311200	0.553333
chr19	42969728	42970728	0.439000	chr22	45314000	45315000	0.468000
chr13	84914904	84915104	0.445000	chr22	45316000	45316200	0.500000
chr18	54707024	54707624	0.401667	chr22	45318200	45318800	0.421667
chr16	47034011	47034211	0.465000	chr22	45329000	45329200	0.485000
chr1	46373498	46373698	0.490000	chr22	45335200	45335400	0.595000
chr2	121768506	121768906	0.475000	chr22	45337000	45337400	0.547500
chr19	19716725	19717125	0.397500	chr22	45341600	45342000	0.472500
chr10	102448289	102448489	0.445000	chr22	45344400	45344600	0.540000
chr10	103942646	103942846	0.330000	chr22	45376800	45377000	0.400000
chr1	62966129	62966329	0.370000	chr2	24538800	24539000	0.375000
chrX	129047460	129047660	0.325000	chr22	45402800	45403000	0.395000
chr1	47426804	47427404	0.515000	chr22	45413600	45414200	0.610000
chr2	229668942	229669142	0.385000	chr22	45414800	45415000	0.400000
chr3	32123998	32124198	0.470000	chr22	45420200	45420400	0.510000
chr6	6105849	6106049	0.475000	chr22	45421800	45422000	0.505000
chr5	123334889	123335089	0.555000	chr22	45424400	45424600	0.560000
chr10	85966533	85966933	0.477500	chr22	45435000	45435400	0.487500
chr14	65537630	65537830	0.455000	chr22	45435800	45436000	0.570000
chr15	18263824	18264024	0.380000	chr22	45441200	45441400	0.495000
chrX	11244277	11244477	0.400000	chr22	45462400	45462600	0.435000
chr15	95581188	95581388	0.485000	chr22	45544800	45545000	0.550000
chr11	132083398	132083598	0.405000	chr22	45549200	45549400	0.575000
chr21	42367306	42367506	0.540000	chr22	45553800	45554000	0.600000
chr17	26242308	26242508	0.390000	chr22	45578000	45578200	0.615000
chr6	50596016	50596216	0.405000	chr22	45581200	45581400	0.605000
chr12	47355306	47355506	0.435000	chr22	45584200	45584400	0.465000
chr7	25461961	25462161	0.480000	chr22	45591600	45591800	0.525000
chr2	181090144	181090344	0.395000	chr22	45600800	45601000	0.400000
chr19	30611835	30612035	0.470000	chr22	45602800	45603000	0.475000
chr3	170874281	170874481	0.345000	chr22	45604400	45604600	0.425000
chrX	37460392	37460592	0.490000	chr22	45612600	45612800	0.515000
chr2	231164124	231164324	0.330000	chr22	45623800	45624000	0.335000
chr22	28151704	28151904	0.375000	chr22	45636800	45637000	0.415000
chr1	202285145	202285545	0.472500	chr22	45639000	45639400	0.615000
chr12	92005328	92005528	0.360000	chr22	45643000	45643200	0.385000
chr7	76470899	76471099	0.565000	chr22	45645800	45646000	0.705000
chr9	60896995	60897795	0.448750	chr22	45671800	45672600	0.741250
chr3	185682083	185682283	0.365000	chr22	45673800	45674000	0.410000
chr4	120824909	120825109	0.330000	chr22	45677200	45677400	0.400000
chr15	42414859	42415059	0.395000	chr22	45683400	45683600	0.475000
chr2	102228045	102228245	0.420000	chr22	45684200	45684400	0.470000
chr3	93910370	93910570	0.315000	chr22	45689400	45689600	0.390000
chr17	75072829	75073229	0.397500	chr22	45703000	45703400	0.405000
chr13	73446223	73446423	0.500000	chr22	45703800	45704000	0.530000
chrX	139012479	139012679	0.380000	chr2	24572200	24572400	0.390000
chr8	25559793	25559993	0.455000	chr22	45743000	45743200	0.465000
chr1	92392697	92392897	0.355000	chr22	45775600	45775800	0.385000
chr5	125583256	125583456	0.330000	chr2	24577600	24577800	0.345000
chr3	167862768	167862968	0.370000	chr22	45823400	45823600	0.400000
chr1	34440628	34440828	0.385000	chr22	45852600	45852800	0.440000
chr6	82802507	82802707	0.390000	chr22	45864000	45864200	0.570000
chrX	19692795	19692995	0.515000	chr22	45867200	45867400	0.795000
chr2	85186163	85186363	0.570000	chr22	45884600	45884800	0.605000
chr21	41222431	41222631	0.645000	chr22	45930400	45930600	0.665000
chr19	3143244	3143444	0.450000	chr22	45948200	45948400	0.715000
chr2	7900811	7901011	0.445000	chr22	45964800	45965000	0.645000
chr20	56520722	56520922	0.480000	chr22	45966600	45966800	0.615000
chr2	29953323	29953523	0.505000	chr22	45978600	45978800	0.770000
chr5	32891207	32891407	0.390000	chr22	45979200	45979400	0.705000
chr1	29174613	29174813	0.470000	chr22	45994200	45994400	0.485000
chr4	119162267	119162467	0.575000	chr22	45995000	45995200	0.635000
chr19	4145071	4145671	0.620000	chr22	45996200	45996800	0.673333
chr1	7430424	7431024	0.436667	chr22	45997400	45998000	0.628333
chr6	50812055	50812255	0.440000	chr22	46002800	46003000	0.615000
chr7	98107146	98108146	0.541000	chr22	46006400	46007400	0.674000
chr15	59504973	59505573	0.440000	chr22	46013600	46014200	0.698333
chr8	97318852	97319052	0.420000	chr22	46015200	46015400	0.560000
chr11	71307567	71307767	0.470000	chr22	46027400	46027600	0.725000
chrX	21027558	21028958	0.405000	chr22	46035600	46037000	0.653571
chr2	51953433	51953633	0.405000	chr22	46044400	46044600	0.610000
chr5	5910150	5910550	0.452500	chr22	46047800	46048200	0.475000
chr2	207123584	207123784	0.540000	chr22	46050200	46050400	0.645000
chr22	24191693	24192693	0.521000	chr22	46053200	46054200	0.683000
chr5	164903448	164903648	0.415000	chr22	46058200	46058400	0.470000
chr4	129123356	129124156	0.362500	chr22	46069200	46070000	0.496250
chr15	97609829	97610029	0.475000	chr22	46070400	46070600	0.685000
chr16	89939323	89940123	0.495000	chr22	46071000	46071800	0.803750
chr5	74200974	74201174	0.505000	chr22	46072200	46072400	0.745000
chrX	14552421	14552621	0.450000	chr22	46074000	46074200	0.575000
chr10	88288776	88288976	0.445000	chr22	46085000	46085200	0.690000
chr10	91436175	91436775	0.408333	chr22	46085600	46086200	0.628333
chr1	78241969	78242169	0.525000	chr22	46088000	46088200	0.685000
chr9	126116811	126117011	0.560000	chr22	46109200	46109400	0.590000
chr14	59015396	59015596	0.560000	chr22	46110200	46110400	0.650000
chrX	134737512	134737712	0.515000	chr22	46114000	46114200	0.675000
chr4	160117006	160117406	0.475000	chr22	46114600	46115000	0.632500
chrX	135394342	135394542	0.490000	chr22	46116600	46116800	0.690000
chr7	32856996	32857196	0.460000	chr22	46120200	46120400	0.635000
chr7	2022328	2022528	0.530000	chr22	46122600	46122800	0.705000
chr5	117848563	117848963	0.442500	chr22	46124600	46125000	0.575000
chr4	96721128	96721328	0.450000	chr22	46126400	46126600	0.625000
chr3	21770822	21771422	0.401667	chr22	46129400	46130000	0.656667
chr14	90280824	90281024	0.535000	chr22	46131200	46131400	0.665000
chr5	32782118	32782318	0.475000	chr2	24613200	24613400	0.510000
chr17	77231156	77232356	0.475833	chr22	46149400	46150600	0.738333
chr2	226835594	226835794	0.610000	chr22	46151000	46151200	0.710000
chr16	72535975	72536175	0.420000	chr22	46151800	46152000	0.485000
chr3	102842409	102842609	0.380000	chr2	24615600	24615800	0.390000
chrY	54766554	54766754	0.000000	chr22	46158400	46158600	0.370000
chr1	150017839	150018039	0.430000	chr22	46171200	46171400	0.485000
chr16	10409850	10410050	0.365000	chr2	24617600	24617800	0.410000
chr5	146983418	146983618	0.440000	chr22	46183800	46184000	0.475000
chr18	3958214	3958614	0.372500	chr22	46194000	46194400	0.470000
chr3	133377159	133377359	0.425000	chr22	46196400	46196600	0.575000
chr2	70003354	70003554	0.490000	chr22	46233400	46233600	0.565000
chr18	37814462	37815062	0.450000	chr22	46235000	46235600	0.466667
chr1	144109958	144110158	0.405000	chr2	24623600	24623800	0.475000
chr6	102589130	102589330	0.415000	chr22	46239800	46240000	0.465000
chrX	77608988	77609188	0.400000	chr22	46240600	46240800	0.465000
chr2	41346170	41346570	0.367500	chr22	46241400	46241800	0.457500
chr1	116658797	116658997	0.515000	chr22	46245600	46245800	0.615000
chr10	5862675	5863275	0.545000	chr22	46249800	46250400	0.710000
chr3	71808811	71809011	0.500000	chr22	46254400	46254600	0.575000
chr21	29819581	29819781	0.390000	chr22	46259400	46259600	0.505000
chr2	3664255	3664455	0.375000	chr2	24626200	24626400	0.455000
chr18	61761457	61762057	0.418333	chr22	46262600	46263200	0.775000
chr9	4065100	4065300	0.515000	chr22	46267800	46268000	0.735000
chr3	41723707	41723907	0.460000	chr22	46281000	46281200	0.515000
chr3	160402166	160402366	0.345000	chr2	24628800	24629000	0.425000
chr20	37997366	37997566	0.495000	chr22	46288400	46288600	0.640000
chr5	142694225	142694425	0.435000	chr22	46289600	46289800	0.640000
chr9	68665302	68665502	0.420000	chr22	46293600	46293800	0.545000
chr1	240702348	240702548	0.495000	chr22	46295800	46296000	0.560000
chrX	130042285	130042885	0.515000	chr22	46296400	46297000	0.641667
chr3	9080461	9080661	0.480000	chr22	46314400	46314600	0.535000
chr3	7887302	7887502	0.380000	chr2	24632200	24632400	0.385000
chr1	225754444	225754644	0.510000	chr22	46335600	46335800	0.735000
chr6	37480631	37480831	0.490000	chr22	46336200	46336400	0.635000
chr2	173061776	173061976	0.455000	chr22	46336800	46337000	0.555000
chr4	86897026	86897426	0.460000	chr22	46353000	46353400	0.585000
chr9	83966200	83966600	0.487500	chr22	46355400	46355800	0.630000
chr2	27813642	27814242	0.410000	chr22	46367600	46368200	0.633333
chr9	113362643	113362843	0.480000	chr22	46371000	46371200	0.565000
chr20	4664469	4664669	0.490000	chr22	46374000	46374200	0.605000
chr5	16951141	16951541	0.537500	chr22	46390600	46391000	0.607500
chr10	68863584	68863784	0.405000	chr22	46404000	46404200	0.435000
chr9	9834326	9834526	0.405000	chr22	46423000	46423200	0.610000
chr10	127169608	127169808	0.440000	chr22	46432600	46432800	0.480000
chr9	137466973	137467173	0.615000	chr22	46433400	46433600	0.635000
chr14	74947714	74947914	0.575000	chr22	46448000	46448200	0.625000
chr10	66691014	66691214	0.550000	chr22	46453200	46453400	0.585000
chr4	7770405	7770605	0.530000	chr22	46455600	46455800	0.570000
chr14	72164061	72164261	0.470000	chr22	46456200	46456400	0.565000
chr10	14244763	14244963	0.395000	chr22	46457800	46458000	0.605000
chr16	71405964	71406164	0.535000	chr22	46465400	46465600	0.665000
chr2	184134040	184134240	0.390000	chr22	46476600	46476800	0.440000
chr9	61952688	61952888	0.420000	chr22	46495400	46495600	0.495000
chr6	45708973	45709173	0.530000	chr22	46515600	46515800	0.615000
chr13	54458425	54458625	0.210000	chr2	24652600	24652800	0.315000
chr12	123218494	123218894	0.447500	chr22	46528200	46528600	0.470000
chr7	71028599	71028799	0.505000	chr22	46537600	46537800	0.815000
chr2	173842144	173842344	0.415000	chr22	46542400	46542600	0.680000
chr15	100724926	100725126	0.450000	chr22	46548000	46548200	0.540000
chr4	148765036	148765236	0.400000	chr22	46561600	46561800	0.545000
chr9	132256846	132257046	0.525000	chr22	46562600	46562800	0.550000
chr13	108918846	108919446	0.451667	chr22	46563400	46564000	0.646667
chr9	114130381	114130581	0.545000	chr22	46574000	46574200	0.555000
chr12	110422111	110422311	0.410000	chr22	46577000	46577200	0.865000
chr11	69071821	69072621	0.626250	chr22	46577600	46578400	0.638750
chr5	53759441	53759641	0.485000	chr22	46579000	46579200	0.615000
chr17	34727903	34728503	0.451667	chr22	46580000	46580600	0.586667
chr22	50467656	50467856	0.645000	chr22	46582000	46582200	0.650000
chr7	55747980	55748780	0.491250	chr22	46587200	46588000	0.625000
chr11	129481630	129481830	0.430000	chr22	46588400	46588600	0.590000
chr9	135741893	135742093	0.660000	chr22	46589400	46589600	0.670000
chr11	70759248	70759448	0.555000	chr22	46590400	46590600	0.650000
chr7	45163090	45163290	0.540000	chr22	46592000	46592200	0.630000
chr21	42544111	42544311	0.510000	chr22	46592600	46592800	0.595000
chrX	52597232	52597432	0.515000	chr22	46593400	46593600	0.660000
chr5	56851059	56851259	0.520000	chr22	46596200	46596400	0.580000
chr1	230127518	230127918	0.502500	chr22	46599000	46599400	0.515000
chr7	89774667	89774867	0.315000	chr2	246600	246800	0.405000
chr10	60187653	60187853	0.375000	chr22	46602200	46602400	0.495000
chrX	111559537	111560337	0.390000	chr22	46603800	46604600	0.468750
chr16	57740793	57741393	0.510000	chr22	46609800	46610400	0.621667
chr16	68673419	68673619	0.500000	chr22	46613000	46613200	0.555000
chr10	124402005	124402205	0.470000	chr22	46614400	46614600	0.495000
chr5	180833368	180833768	0.490000	chr22	46617000	46617400	0.597500
chr7	111664280	111664480	0.430000	chr22	46620000	46620200	0.525000
chrX	67322089	67322289	0.375000	chr2	24662200	24662400	0.370000
chr4	83372535	83372735	0.485000	chr22	46622200	46622400	0.660000
chr7	139583115	139583515	0.522500	chr22	46627400	46627800	0.645000
chrX	136816279	136816479	0.545000	chr22	46632800	46633000	0.660000
chr8	141337293	141338293	0.507000	chr22	46635000	46636000	0.710000
chr17	21178831	21179031	0.510000	chr22	46647000	46647200	0.525000
chr13	39737959	39738159	0.420000	chr22	46649600	46649800	0.440000
chr3	175020488	175020888	0.425000	chr22	46660800	46661200	0.532500
chr6	78737125	78737325	0.445000	chr22	46661600	46661800	0.515000
chr4	36342949	36343549	0.488333	chr22	46672600	46673200	0.610000
chr19	3295626	3296226	0.565000	chr22	46674000	46674600	0.638333
chrY	2143101	2143301	0.445000	chr22	46681000	46681200	0.600000
chr4	95264612	95265012	0.435000	chr22	46683600	46684000	0.482500
chr11	44928293	44928493	0.495000	chr22	46684800	46685000	0.550000
chr6	47031189	47031389	0.510000	chr22	46731600	46731800	0.670000
chr6	126940745	126941145	0.425000	chr22	46734200	46734600	0.462500
chr2	62980344	62980544	0.455000	chr22	46735200	46735400	0.575000
chr18	64283810	64284010	0.535000	chr22	46737400	46737600	0.570000
chr6	87472706	87472906	0.610000	chr22	46738200	46738400	0.805000
chr10	88759476	88759676	0.450000	chr22	46739000	46739200	0.560000
chr14	77388967	77389167	0.415000	chr22	46749400	46749600	0.555000
chr2	233310601	233310801	0.550000	chr22	46750000	46750200	0.625000
chr4	160319223	160319623	0.462500	chr22	46754400	46754800	0.580000
chrX	29519559	29519759	0.415000	chr22	46758200	46758400	0.515000
chrX	139823090	139823290	0.465000	chr22	46759000	46759200	0.475000
chr17	15191016	15192016	0.527000	chr22	46762400	46763400	0.629000
chr3	42889937	42890337	0.477500	chr22	46768400	46768800	0.510000
chr1	248418223	248418423	0.495000	chr22	46770800	46771000	0.520000
chr11	70516439	70517439	0.424000	chr22	46774000	46775000	0.571000
chr14	65218010	65218210	0.520000	chr22	46777600	46777800	0.605000
chr5	83673449	83673649	0.425000	chr22	46791200	46791400	0.545000
chr2	86856402	86856602	0.540000	chr22	46798600	46798800	0.570000
chr14	24038471	24039071	0.466667	chr22	46803000	46803600	0.608333
chr4	78156922	78157522	0.410000	chr22	46816200	46816800	0.458333
chr2	62435349	62435549	0.465000	chr22	46854200	46854400	0.525000
chr5	157953129	157953329	0.360000	chr22	46878600	46878800	0.535000
chr20	1149679	1149879	0.465000	chr22	46896000	46896200	0.480000
chr9	4945098	4945298	0.395000	chr22	46897400	46897600	0.475000
chrX	97921542	97921742	0.535000	chr22	46907400	46907600	0.590000
chr6	51014403	51014603	0.355000	chr22	46935000	46935200	0.470000
chr2	209811993	209812193	0.500000	chr22	46935800	46936000	0.560000
chr18	8550105	8550305	0.360000	chr22	46942800	46943000	0.425000
chr7	58974314	58974514	0.420000	chr22	46943600	46943800	0.440000
chr10	115053491	115053691	0.430000	chr2	24695800	24696000	0.455000
chr4	140720211	140720611	0.407500	chr22	47032400	47032800	0.600000
chr2	144845464	144845664	0.450000	chr22	47043000	47043200	0.605000
chr12	107285612	107286012	0.422500	chr22	47043800	47044200	0.625000
chr20	46693549	46693749	0.415000	chr22	47089800	47090000	0.450000
chr4	155375909	155376909	0.486000	chr22	47090600	47091600	0.597000
chr12	123521160	123521360	0.480000	chr22	47094800	47095000	0.500000
chr5	87522597	87522797	0.350000	chr22	47107600	47107800	0.385000
chr10	46648835	46649035	0.525000	chr22	47130000	47130200	0.605000
chr3	48265070	48265270	0.540000	chr22	47169600	47169800	0.570000
chr9	129082774	129083174	0.537500	chr22	47176200	47176600	0.722500
chr18	35441888	35442088	0.475000	chr22	47193200	47193400	0.700000
chr4	31586291	31586491	0.550000	chr22	47213600	47213800	0.560000
chr3	146410762	146410962	0.530000	chr22	47307400	47307600	0.545000
chr7	56444835	56445035	0.355000	chr22	47329000	47329200	0.475000
chrX	72973431	72974031	0.383333	chr2	24739400	24740000	0.341667
chr10	87487915	87488115	0.485000	chr22	47452200	47452400	0.490000
chr8	112547784	112547984	0.325000	chr2	24746000	24746200	0.365000
chr6	123384834	123385434	0.463333	chr22	47631200	47631800	0.580000
chrX	55686164	55686364	0.430000	chr22	47633000	47633200	0.485000
chr18	869179	869379	0.390000	chr22	47645400	47645600	0.420000
chr7	97096358	97096558	0.445000	chr22	47678200	47678400	0.465000
chr15	71584393	71584593	0.475000	chr22	47717200	47717400	0.530000
chr14	96665313	96665513	0.425000	chr22	47779600	47779800	0.505000
chr1	68166776	68166976	0.430000	chr2	24785800	24786000	0.485000
chr8	10575223	10575423	0.430000	chr2	24790600	24790800	0.465000
chr6	23082362	23082962	0.363333	chr2	24791200	24791800	0.448333
chr5	115789271	115789471	0.500000	chr22	47918600	47918800	0.605000
chr17	3945438	3946438	0.554000	chr2	24792800	24793800	0.647000
chr7	18128849	18129049	0.415000	chr2	24794200	24794400	0.470000
chrY	9657926	9658126	0.375000	chr2	24797800	24798000	0.385000
chr12	2405204	2405404	0.450000	chr2	24799200	24799400	0.540000
chr11	66714528	66714728	0.545000	chr2	24806000	24806200	0.605000
chr4	118543720	118543920	0.395000	chr22	48084200	48084400	0.575000
chr5	33336009	33336209	0.495000	chr22	48090200	48090400	0.615000
chr2	134813067	134813267	0.320000	chr22	48098400	48098600	0.370000
chr16	53356164	53356364	0.400000	chr22	48139000	48139200	0.540000
chr1	40093946	40094146	0.430000	chr2	24817000	24817200	0.480000
chr6	7220603	7220803	0.445000	chr2	24819000	24819200	0.455000
chr7	43944067	43944267	0.525000	chr2	24819600	24819800	0.600000
chr19	25510581	25510781	0.390000	chr2	24825200	24825400	0.570000
chr10	109288508	109288708	0.420000	chr2	24826000	24826200	0.605000
chrX	105808236	105808436	0.335000	chr2	24826800	24827000	0.395000
chr18	50936065	50936465	0.362500	chr2	24827600	24828000	0.557500
chr10	54977161	54977361	0.445000	chr22	48504200	48504400	0.545000
chrX	36172598	36172798	0.405000	chr2	24854200	24854400	0.460000
chr8	137865555	137865955	0.362500	chr2	24855800	24856200	0.545000
chr15	33351339	33351739	0.375000	chr22	48567200	48567600	0.590000
chr10	106541189	106541389	0.515000	chr22	48575200	48575400	0.810000
chr17	77474650	77474850	0.515000	chr22	48576800	48577000	0.795000
chr2	70898745	70898945	0.525000	chr22	48702600	48702800	0.590000
chr10	3051647	3052047	0.397500	chr2	24874000	24874400	0.532500
chr1	17541417	17541617	0.490000	chr2	24881800	24882000	0.575000
chr15	85946932	85947132	0.525000	chr22	48825400	48825600	0.545000
chr17	76420854	76421454	0.491667	chr2	24886800	24887400	0.518333
chr8	43204233	43204433	0.565000	chr22	48943800	48944000	0.620000
chr11	134287062	134287262	0.520000	chr22	49046600	49046800	0.625000
chr12	116252337	116252537	0.490000	chr22	49052400	49052600	0.570000
chr8	11962140	11962340	0.535000	chr22	49092800	49093000	0.605000
chr4	56943999	56944199	0.395000	chr2	24917200	24917400	0.590000
chr1	53319700	53320300	0.575000	chr2	24919200	24919800	0.630000
chr20	50331414	50331614	0.480000	chr22	49192600	49192800	0.640000
chr6	85671045	85671645	0.450000	chr2	24920200	24920800	0.811667
chr1	181618268	181618468	0.525000	chr2	24921200	24921400	0.560000
chr10	128716029	128716229	0.535000	chr2	24924800	24925000	0.590000
chr4	14948477	14949077	0.415000	chr2	24926600	24927200	0.618333
chrX	72412993	72413193	0.340000	chr2	24928600	24928800	0.570000
chr7	224671	224871	0.670000	chr22	49305200	49305400	0.695000
chr2	130913819	130914019	0.530000	chr22	49369200	49369400	0.660000
chrX	101873978	101874178	0.385000	chr22	49372800	49373000	0.640000
chr13	53698069	53698469	0.285000	chr22	49384000	49384400	0.377500
chr7	41300615	41300815	0.370000	chr22	49416200	49416400	0.505000
chr2	224445610	224445810	0.505000	chr22	49463000	49463200	0.565000
chr8	97249269	97249469	0.560000	chr22	49481400	49481600	0.625000
chr8	120055594	120055794	0.435000	chr22	49511600	49511800	0.515000
chr6	490286	490686	0.435000	chr22	49517200	49517600	0.610000
chr14	50465966	50466366	0.517500	chr22	49566600	49567000	0.570000
chr2	27243905	27244105	0.550000	chr22	49587000	49587200	0.645000
chr7	156497446	156498446	0.494000	chr22	49657000	49658000	0.607000
chr10	127238064	127238864	0.436250	chr22	49669400	49670200	0.475000
chr18	40882459	40882659	0.560000	chr22	49670600	49670800	0.760000
chr2	8630902	8631302	0.625000	chr22	49704600	49705000	0.652500
chr6	1352874	1353074	0.365000	chr2	24970800	24971000	0.440000
chr19	17537353	17537953	0.566667	chr2	24971600	24972200	0.693333
chr13	23414103	23414303	0.575000	chr22	49725000	49725200	0.715000
chr14	81541452	81541652	0.485000	chr2	24972600	24972800	0.530000
chr7	40700975	40701175	0.465000	chr22	49728400	49728600	0.470000
chr12	49242003	49242203	0.530000	chr22	49735400	49735600	0.650000
chr3	133320957	133321157	0.330000	chr2	24974000	24974200	0.335000
chr16	53295052	53295252	0.500000	chr22	49755600	49755800	0.605000
chr3	77256948	77257148	0.445000	chr2	24975600	24975800	0.530000
chr4	108846579	108846779	0.405000	chr22	49761200	49761400	0.565000
chr1	208328414	208328614	0.400000	chr22	49767400	49767600	0.520000
chr5	179169082	179169482	0.490000	chr22	49786000	49786400	0.565000
chr6	58734307	58734507	0.395000	chr22	49788600	49788800	0.620000
chr10	40101774	40101974	0.400000	chr22	49789400	49789600	0.640000
chr2	184308523	184308723	0.365000	chr22	49808200	49808400	0.430000
chr16	87127175	87127375	0.575000	chr22	49826000	49826200	0.610000
chr19	21977350	21978350	0.550000	chr22	49827000	49828000	0.831000
chr21	11555885	11556085	0.345000	chr22	49830000	49830200	0.415000
chr2	129068704	129068904	0.460000	chr22	49839000	49839200	0.525000
chr19	14310271	14310671	0.460000	chr2	24984800	24985200	0.497500
chr22	37183596	37183996	0.607500	chr22	49848200	49848600	0.717500
chr7	143815681	143817481	0.441667	chr22	49853000	49854800	0.718889
chr11	20783375	20783575	0.420000	chr22	49862400	49862600	0.455000
chr13	94475426	94475826	0.380000	chr2	24986400	24986800	0.427500
chr21	33562479	33562679	0.415000	chr22	49867800	49868000	0.435000
chr15	76164818	76165018	0.550000	chr22	49869200	49869400	0.565000
chr4	3388267	3388467	0.415000	chr22	49870400	49870600	0.435000
chr4	153076414	153076614	0.410000	chr22	49881400	49881600	0.460000
chr20	44359757	44359957	0.470000	chr22	49894400	49894600	0.520000
chr6	36715890	36716090	0.585000	chr22	49903800	49904000	0.680000
chr20	43744696	43746096	0.487857	chr22	49917600	49919000	0.682143
chr12	64859791	64859991	0.505000	chr22	49925600	49925800	0.580000
chr2	116895626	116895826	0.565000	chr22	49929600	49929800	0.820000
chr5	160284124	160284324	0.505000	chr22	49931000	49931200	0.540000
chr19	49644599	49644799	0.515000	chr22	49933400	49933600	0.605000
chr7	100660279	100660479	0.515000	chr22	49934200	49934400	0.640000
chr5	100248921	100249321	0.420000	chr22	49935200	49935600	0.770000
chr3	36007943	36008543	0.418333	chr22	49936000	49936600	0.728333
chrX	71819130	71819330	0.435000	chr22	49945200	49945400	0.590000
chr4	773066	773466	0.597500	chr22	49948200	49948600	0.665000
chr17	47299491	47299891	0.535000	chr22	49949000	49949400	0.685000
chr6	41808942	41809142	0.505000	chr22	49951000	49951200	0.650000
chr3	10596162	10596362	0.465000	chr22	49953400	49953600	0.605000
chr16	88491611	88493011	0.636429	chr22	49960200	49961600	0.769286
chr6	108932525	108932725	0.525000	chr22	49962400	49962600	0.655000
chr12	113894645	113895245	0.473333	chr22	49964800	49965400	0.633333
chr1	38670125	38672325	0.461364	chr22	49966000	49968200	0.640455
chr20	48271666	48272066	0.490000	chr22	49970800	49971200	0.680000
chr1	163546308	163546508	0.640000	chr22	49971600	49971800	0.755000
chr20	49177409	49178609	0.457500	chr22	49975600	49976800	0.525000
chr18	15596198	15596598	0.375000	chr22	49979600	49980000	0.397500
chr14	100688379	100688779	0.622500	chr22	49983400	49983800	0.750000
chr1	247696586	247696786	0.385000	chr22	49984200	49984400	0.365000
chr13	105747132	105747332	0.450000	chr22	49989400	49989600	0.480000
chr1	231902674	231902874	0.430000	chr22	49993400	49993600	0.695000
chr4	183138930	183139130	0.435000	chr22	49996200	49996400	0.635000
chr17	312826	313026	0.615000	chr22	49999600	49999800	0.850000
chr3	162481528	162481728	0.520000	chr22	50002000	50002200	0.545000
chr2	70798894	70799094	0.545000	chr22	50010800	50011000	0.800000
chr10	32510623	32510823	0.300000	chr22	50019000	50019200	0.400000
chr3	38763426	38763626	0.435000	chr22	50028200	50028400	0.560000
chr6	76567261	76567461	0.485000	chr22	50030400	50030600	0.695000
chr22	43495503	43496103	0.616667	chr22	50058200	50058800	0.793333
chr16	27151251	27151451	0.455000	chr22	50059200	50059400	0.575000
chr9	133786891	133787291	0.547500	chr22	50074800	50075200	0.572500
chr6	30659647	30659847	0.580000	chr22	50084800	50085000	0.585000
chr4	26693093	26693693	0.438333	chr22	50085400	50086000	0.528333
chrY	8980762	8981562	0.460000	chr22	50089600	50090400	0.672500
chr6	107661705	107661905	0.515000	chr22	50103000	50103200	0.605000
chr11	43446966	43447166	0.510000	chr22	50104200	50104400	0.535000
chr17	10007468	10007668	0.480000	chr22	50105800	50106000	0.495000
chr14	80656869	80657069	0.445000	chr22	50112200	50112400	0.615000
chr2	232769324	232769524	0.465000	chr22	50117600	50117800	0.600000
chr17	4132977	4133177	0.470000	chr22	50118800	50119000	0.485000
chr4	151793462	151793662	0.435000	chr22	50146800	50147000	0.450000
chr1	147997269	147997469	0.495000	chr2	25014800	25015000	0.535000
chr1	122315110	122315310	0.410000	chr22	50149200	50149400	0.605000
chr6	167112170	167112770	0.481667	chr22	50168600	50169200	0.516667
chr5	132325832	132326232	0.487500	chr22	50170000	50170400	0.782500
chr7	157408471	157408671	0.575000	chr22	50171400	50171600	0.700000
chr1	160041165	160041365	0.550000	chr22	50173400	50173600	0.660000
chrX	40680523	40680723	0.520000	chr22	50174400	50174600	0.595000
chr1	31914028	31914428	0.460000	chr22	50182800	50183200	0.622500
chr7	7292814	7293014	0.525000	chr22	50184000	50184200	0.590000
chr14	51420327	51420527	0.370000	chr22	50185800	50186000	0.820000
chr7	106963484	106963684	0.445000	chr22	50186400	50186600	0.810000
chr6	72759426	72759626	0.425000	chr22	50187000	50187200	0.715000
chr3	13571091	13571891	0.645000	chr22	50190200	50191000	0.673750
chr12	39941420	39941620	0.375000	chr22	50191600	50191800	0.485000
chr1	114170307	114171107	0.448750	chr22	50192400	50193200	0.621250
chr1	237497975	237498175	0.495000	chr22	50200800	50201000	0.745000
chr1	72317063	72317263	0.435000	chr22	50201600	50201800	0.775000
chrX	65199657	65200057	0.365000	chr22	50204600	50205000	0.402500
chr1	18857478	18857878	0.520000	chr22	50206600	50207000	0.602500
chr22	24679699	24679899	0.570000	chr22	50210000	50210200	0.635000
chr7	56096949	56097149	0.490000	chr22	50213400	50213600	0.510000
chr1	85036381	85036581	0.425000	chr22	50219400	50219600	0.690000
chr2	99941066	99941266	0.550000	chr22	50241200	50241400	0.560000
chr13	54025617	54026017	0.442500	chr22	50244200	50244600	0.585000
chr1	231086767	231086967	0.475000	chr22	50245000	50245200	0.660000
chr14	31240748	31240948	0.495000	chr22	50245600	50245800	0.670000
chr13	49612816	49613016	0.510000	chr22	50246800	50247000	0.605000
chr1	172431986	172432186	0.560000	chr22	50247800	50248000	0.630000
chr9	40690037	40690237	0.445000	chr22	50248400	50248600	0.650000
chr11	70251547	70251747	0.595000	chr22	50251200	50251400	0.770000
chr2	108318873	108319073	0.530000	chr22	50252200	50252400	0.625000
chr11	112052159	112052359	0.465000	chr22	50253800	50254000	0.580000
chr3	183117752	183118752	0.504000	chr22	50261200	50262200	0.764000
chr11	55785832	55786032	0.500000	chr22	50262600	50262800	0.620000
chr11	74473588	74473788	0.585000	chr22	50267800	50268000	0.720000
chr5	116329070	116329670	0.508333	chr22	50270400	50271000	0.690000
chr11	33192951	33193151	0.460000	chr22	50271800	50272000	0.770000
chr6	28961467	28961667	0.515000	chr22	50273400	50273600	0.580000
chr4	6779944	6780144	0.530000	chr22	50274400	50274600	0.580000
chrX	138661024	138661224	0.395000	chr22	50276200	50276400	0.770000
chr12	109377452	109377652	0.485000	chr22	50287000	50287200	0.735000
chr1	203521595	203521795	0.515000	chr22	50295600	50295800	0.545000
chr1	169492169	169492369	0.550000	chr22	50302200	50302400	0.665000
chr11	65543081	65543881	0.603750	chr22	50304000	50304800	0.643750
chr11	64013282	64013682	0.617500	chr22	50305800	50306200	0.632500
chr8	144250901	144251101	0.660000	chr22	50306600	50306800	0.690000
chr14	82994642	82994842	0.505000	chr22	50307600	50307800	0.755000
chr4	48040451	48040651	0.410000	chr2	25030800	25031000	0.430000
chr14	99250300	99250500	0.475000	chr22	50308600	50308800	0.675000
chr9	134268564	134269164	0.553333	chr22	50314400	50315000	0.643333
chr7	153530495	153530695	0.560000	chr22	50319200	50319400	0.625000
chr1	123529476	123529676	0.410000	chr2	25032200	25032400	0.525000
chr18	5334431	5334631	0.455000	chr22	50322800	50323000	0.530000
chr6	38359558	38359758	0.445000	chr22	50327000	50327200	0.830000
chr15	80504963	80505163	0.440000	chr22	50327600	50327800	0.640000
chr2	202550362	202550562	0.380000	chr22	50329400	50329600	0.435000
chr7	133550657	133550857	0.385000	chr22	50331000	50331200	0.430000
chr9	132382468	132382668	0.460000	chr22	50340600	50340800	0.595000
chr20	24390507	24390707	0.510000	chr22	50342400	50342600	0.600000
chr11	1084978	1085178	0.670000	chr22	50343200	50343400	0.840000
chr7	115407360	115407560	0.475000	chr22	50366600	50366800	0.505000
chr2	178368273	178368473	0.425000	chr22	50381800	50382000	0.460000
chr10	61391166	61391366	0.315000	chr22	50398800	50399000	0.420000
chr14	96018648	96019048	0.415000	chr22	50399800	50400200	0.542500
chr9	19227623	19227823	0.475000	chr22	50403800	50404000	0.625000
chr22	42165177	42165377	0.545000	chr2	25041400	25041600	0.590000
chr15	75584329	75584529	0.470000	chr2	25042000	25042200	0.770000
chr7	145395067	145395667	0.496667	chr2	25043000	25043600	0.545000
chr22	18104135	18104335	0.520000	chr22	50443800	50444000	0.680000
chr13	33708156	33708556	0.480000	chr22	50453200	50453600	0.500000
chr18	11974449	11974649	0.440000	chr22	50456800	50457000	0.595000
chr1	151135466	151135666	0.610000	chr22	50459600	50459800	0.705000
chr2	96994169	96994369	0.530000	chr22	50470000	50470200	0.695000
chr2	20985124	20985524	0.457500	chr22	50473200	50473600	0.572500
chr10	34814703	34814903	0.765000	chr22	50474400	50474600	0.785000
chr17	30083508	30083708	0.550000	chr22	50475000	50475200	0.770000
chr16	10824928	10825128	0.525000	chr22	50479800	50480000	0.575000
chr1	46607046	46607646	0.535000	chr22	50481400	50482000	0.780000
chrX	136085214	136085814	0.435000	chr22	50484200	50484800	0.646667
chr6	51895326	51896126	0.471250	chr22	50485200	50486000	0.593750
chr5	41245241	41245441	0.530000	chr22	50486600	50486800	0.620000
chr3	60649003	60649403	0.500000	chr22	50498200	50498600	0.537500
chr2	206467981	206468181	0.530000	chr22	50504000	50504200	0.765000
chr11	12760181	12760581	0.385000	chr22	50506800	50507200	0.670000
chr6	7270419	7271419	0.526000	chr22	50507600	50508600	0.754000
chr20	657567	657767	0.400000	chr22	50524200	50524400	0.680000
chr6	148238367	148240567	0.428636	chr22	50525000	50527200	0.720909
chr20	14375504	14375704	0.450000	chr22	50527600	50527800	0.490000
chr21	43086645	43088445	0.518889	chr22	50530000	50531800	0.717222
chr18	79556840	79557040	0.645000	chr22	50532400	50532600	0.655000
chr16	78848001	78848201	0.480000	chr22	50534200	50534400	0.570000
chr7	148350719	148351119	0.457500	chr22	50538200	50538600	0.515000
chr1	202715157	202715757	0.448333	chr22	50539200	50539800	0.473333
chr2	203366846	203367046	0.435000	chr22	50541000	50541200	0.465000
chr11	2469071	2469271	0.425000	chr22	50541800	50542000	0.510000
chr4	55802647	55803047	0.455000	chr22	50542400	50542800	0.495000
chr9	15138977	15139377	0.507500	chr22	50544200	50544600	0.655000
chr15	22903011	22903211	0.555000	chr22	50545600	50545800	0.600000
chr7	101787169	101787369	0.515000	chr22	50548600	50548800	0.775000
chr5	32305372	32305972	0.461667	chr22	50562800	50563400	0.640000
chrX	64157618	64157818	0.415000	chr22	50576200	50576400	0.525000
chr5	21492703	21493103	0.560000	chr22	50581400	50581800	0.600000
chr2	26737882	26738282	0.560000	chr22	50582800	50583200	0.722500
chr9	1794241	1794841	0.350000	chr22	50600200	50600800	0.798333
chrX	69648728	69648928	0.525000	chr22	50612800	50613000	0.695000
chr13	19091408	19091608	0.535000	chr22	50613800	50614000	0.555000
chr22	24763274	24763474	0.545000	chr22	50620600	50620800	0.555000
chr4	38237197	38237797	0.468333	chr22	50621200	50621800	0.480000
chr17	57889279	57889479	0.580000	chr22	50627600	50627800	0.695000
chr12	93118449	93118649	0.500000	chr22	50628200	50628400	0.780000
chr1	231354721	231354921	0.355000	chr22	50630400	50630600	0.475000
chr3	123635122	123635522	0.587500	chr22	50672400	50672800	0.667500
chr3	70679295	70679695	0.390000	chr22	50687200	50687600	0.542500
chr6	67555558	67555758	0.360000	chr22	50691600	50691800	0.400000
chr10	75391977	75392177	0.455000	chr22	50705400	50705600	0.685000
chr15	63454223	63454423	0.520000	chr22	50718200	50718400	0.570000
chrX	32952115	32952315	0.485000	chr22	50732200	50732400	0.620000
chr11	74031980	74032180	0.420000	chr22	50757000	50757200	0.605000
chr4	126371322	126371722	0.350000	chr22	50760000	50760400	0.365000
chr1	147883559	147883759	0.450000	chr22	50775200	50775400	0.615000
chr5	140965222	140965422	0.410000	chr22	50780200	50780400	0.435000
chr16	49816391	49816791	0.477500	chr22	50782200	50782600	0.495000
chr1	2931385	2931985	0.630000	chr22	50783600	50784200	0.638333
chr14	73681778	73681978	0.450000	chr2	25105600	25105800	0.475000
chr1	57341097	57341497	0.417500	chr2	25129200	25129600	0.597500
chr1	97423344	97423544	0.475000	chr2	25130200	25130400	0.580000
chr14	95632761	95632961	0.545000	chr2	25131600	25131800	0.665000
chr10	114438481	114438881	0.525000	chr2	25132200	25132600	0.560000
chr18	28183635	28183835	0.520000	chr2	25160000	25160200	0.600000
chr6	168715376	168715576	0.485000	chr2	25161600	25161800	0.690000
chr11	9909511	9909911	0.457500	chr2	25166000	25166400	0.535000
chr2	234475772	234476172	0.527500	chr2	25168200	25168600	0.725000
chr5	15267322	15267522	0.445000	chr2	25196400	25196600	0.500000
chr5	7719550	7719750	0.440000	chr2	25201400	25201600	0.470000
chr5	70231182	70231582	0.557500	chr2	25204400	25204800	0.690000
chr17	21546141	21546341	0.520000	chr2	25207200	25207400	0.540000
chr1	162064033	162064633	0.488333	chr2	25210000	25210600	0.500000
chr13	48697121	48697521	0.510000	chr2	25213200	25213600	0.560000
chr16	52406133	52406333	0.435000	chr2	25215400	25215600	0.550000
chr2	164561026	164561226	0.530000	chr2	25216000	25216200	0.795000
chr21	11753887	11754087	0.425000	chr2	25221800	25222000	0.565000
chr4	38082851	38083051	0.475000	chr2	25222600	25222800	0.570000
chr3	63110783	63111183	0.475000	chr2	25226800	25227200	0.525000
chr7	106218614	106218814	0.485000	chr2	25227600	25227800	0.510000
chr4	34712936	34713136	0.530000	chr2	25228800	25229000	0.610000
chr11	32201258	32201858	0.435000	chr2	25242200	25242800	0.536667
chr17	68182744	68182944	0.435000	chr2	25250800	25251000	0.635000
chr6	137164316	137165516	0.478333	chr2	25251400	25252600	0.709167
chr4	138869491	138870291	0.402500	chr2	25256600	25257400	0.498750
chr17	12747387	12747787	0.425000	chr2	25265800	25266200	0.475000
chr6	163131253	163131453	0.495000	chr2	25273400	25273600	0.515000
chr5	79992288	79992488	0.400000	chr2	25274200	25274400	0.525000
chr11	62407134	62407334	0.545000	chr2	25275200	25275400	0.670000
chr22	22971250	22972050	0.376250	chr2	25276800	25277600	0.708750
chr1	230562694	230562894	0.490000	chr2	25279400	25279600	0.555000
chr6	38314942	38315142	0.540000	chr2	25286000	25286200	0.560000
chr6	111752734	111752934	0.480000	chr2	25291200	25291400	0.615000
chr7	27568397	27568597	0.425000	chr2	25292600	25292800	0.455000
chr2	234705304	234706104	0.437500	chr2	25294600	25295400	0.586250
chr3	56741353	56741553	0.465000	chr2	25301600	25301800	0.580000
chr5	105110103	105110503	0.307500	chr2	25305200	25305600	0.387500
chr15	35093543	35093943	0.455000	chr2	25306800	25307200	0.502500
chr17	48948174	48948574	0.502500	chr2	25309400	25309800	0.505000
chr5	134085950	134086750	0.468750	chr2	25311200	25312000	0.578750
chr8	19812196	19812396	0.505000	chr2	25313000	25313200	0.570000
chr16	5520349	5520549	0.450000	chr2	25314600	25314800	0.620000
chr8	115006058	115006258	0.395000	chr2	25316200	25316400	0.575000
chr12	131657905	131658105	0.450000	chr2	25323000	25323200	0.545000
chr6	77862923	77863123	0.480000	chr2	25326600	25326800	0.555000
chr22	18216934	18217134	0.520000	chr2	25339800	25340000	0.635000
chr20	61868158	61868358	0.645000	chr2	25340400	25340600	0.755000
chrX	122002669	122004269	0.457500	chr2	25341200	25342800	0.805000
chr15	78244962	78245162	0.565000	chr2	25362000	25362200	0.615000
chrX	129109640	129109840	0.420000	chr2	25362800	25363000	0.615000
chr16	15236641	15237441	0.457500	chr2	25373200	25374000	0.611250
chr13	51442291	51442491	0.520000	chr2	25376800	25377000	0.750000
chr14	93499033	93499233	0.340000	chr2	25399600	25399800	0.515000
chr20	33772037	33772237	0.430000	chr2	25402600	25402800	0.515000
chr8	96164548	96164748	0.375000	chr2	25403400	25403600	0.430000
chr1	154059123	154059323	0.515000	chr2	25406000	25406200	0.540000
chr7	50505364	50505564	0.420000	chr2	25411400	25411600	0.480000
chr1	24577340	24577540	0.405000	chr2	25418000	25418200	0.430000
chrY	11118340	11118740	0.435000	chr2	25419600	25420000	0.457500
chr9	106651093	106651893	0.411250	chr2	25420800	25421600	0.455000
chr1	126803134	126803334	0.000000	chr2	25422200	25422400	0.355000
chr8	61071599	61071799	0.400000	chr2	2543200	2543400	0.665000
chr8	106717683	106717883	0.285000	chr2	25483800	25484000	0.340000
chr17	6565340	6565540	0.415000	chr2	25512800	25513000	0.435000
chr7	95454647	95454847	0.350000	chr2	25522200	25522400	0.375000
chr20	14228896	14229096	0.415000	chr2	25534200	25534400	0.440000
chr12	117494932	117495132	0.490000	chr2	25540800	25541000	0.505000
chr20	45709586	45709786	0.390000	chr2	25551400	25551600	0.520000
chr5	100346584	100346784	0.325000	chr2	25557800	25558000	0.370000
chr15	94543922	94544122	0.340000	chr2	25558400	25558600	0.375000
chrY	22465613	22465813	0.470000	chr2	25566800	25567000	0.495000
chr16	62687548	62687748	0.425000	chr2	25567600	25567800	0.430000
chr17	72065672	72065872	0.450000	chr2	25582600	25582800	0.455000
chr12	66615694	66615894	0.510000	chr2	25587400	25587600	0.520000
chr6	123021852	123022052	0.350000	chr2	25592000	25592200	0.385000
chr5	138531464	138531664	0.470000	chr2	25634800	25635000	0.485000
chrX	8521480	8522280	0.351250	chr2	25649800	25650600	0.435000
chr12	112511552	112511752	0.470000	chr2	25664800	25665000	0.480000
chr12	119219510	119219710	0.410000	chr2	25673200	25673400	0.805000
chr1	98046209	98046409	0.570000	chr2	25673800	25674000	0.685000
chr1	106407388	106407588	0.415000	chr2	25700200	25700400	0.445000
chr10	76318561	76318761	0.455000	chr2	25706200	25706400	0.485000
chr9	112123170	112123370	0.520000	chr2	25719600	25719800	0.570000
chr5	164010956	164011156	0.445000	chr2	25722800	25723000	0.470000
chr5	110852690	110852890	0.350000	chr2	25741000	25741200	0.370000
chr15	27597063	27597263	0.525000	chr2	25743200	25743400	0.530000
chr20	56077571	56077771	0.380000	chr2	25756600	25756800	0.420000
chr5	24127759	24127959	0.350000	chr2	25794600	25794800	0.325000
chr4	35842059	35842259	0.335000	chr2	25816400	25816600	0.430000
chr17	43602396	43602596	0.540000	chr2	25822200	25822400	0.595000
chr3	159261173	159261373	0.375000	chr2	25825400	25825600	0.405000
chr1	73016588	73016988	0.217500	chr2	25831800	25832200	0.330000
chr9	31883292	31883692	0.435000	chr2	25833600	25834000	0.457500
chrY	3064724	3064924	0.350000	chr2	25852000	25852200	0.355000
chr2	96299902	96300102	0.420000	chr2	25853400	25853600	0.445000
chr5	36352137	36352337	0.430000	chr2	25874800	25875000	0.505000
chr2	57790935	57791135	0.275000	chr2	25876600	25876800	0.350000
chr6	159583187	159583387	0.390000	chr2	25877400	25877600	0.430000
chr3	48037418	48038218	0.480000	chr2	25878000	25878800	0.680000
chr4	165174097	165174297	0.290000	chr2	25882000	25882200	0.355000
chr10	132797735	132797935	0.280000	chr2	25897600	25897800	0.360000
chr4	136578472	136578672	0.475000	chr2	25903400	25903600	0.510000
chr17	20607867	20608267	0.460000	chr2	25909800	25910200	0.470000
chr14	92546005	92546205	0.525000	chr2	25916600	25916800	0.530000
chr9	115999710	115999910	0.355000	chr2	25922000	25922200	0.390000
chr8	37708259	37708659	0.437500	chr2	25951000	25951400	0.490000
chr11	114032117	114032317	0.590000	chr2	25954400	25954600	0.635000
chr15	28994903	28995103	0.515000	chr2	25956000	25956200	0.520000
chr1	16504119	16504319	0.470000	chr2	25961000	25961200	0.475000
chr1	9671621	9671821	0.495000	chr2	25965000	25965200	0.560000
chr15	24609774	24609974	0.465000	chr2	25977200	25977400	0.570000
chr1	246418627	246419227	0.491667	chr2	25982000	25982600	0.691667
chr9	20141617	20141817	0.445000	chr2	25991600	25991800	0.460000
chr12	45309177	45309377	0.465000	chr2	25997800	25998000	0.555000
chr8	109362803	109363003	0.495000	chr2	26000600	26000800	0.555000
chr15	97448238	97448838	0.476667	chr2	26002800	26003400	0.516667
chr11	115893438	115893638	0.515000	chr2	26009000	26009200	0.525000
chr3	191635944	191636144	0.295000	chr2	26011800	26012000	0.550000
chr20	42615591	42615791	0.395000	chr2	26012600	26012800	0.515000
chr8	109111094	109111294	0.380000	chr2	26016400	26016600	0.415000
chr9	99339497	99339697	0.445000	chr2	26018200	26018400	0.580000
chr16	81283071	81283271	0.445000	chr2	26026800	26027000	0.485000
chr19	47506715	47507915	0.591667	chr2	26033600	26034800	0.669167
chr3	7866357	7866557	0.225000	chr2	26035400	26035600	0.370000
chr1	202337841	202338041	0.265000	chr2	26036200	26036400	0.470000
chr19	27476307	27476707	0.367500	chr2	26044200	26044600	0.402500
chr2	13089345	13089545	0.280000	chr2	26055000	26055200	0.355000
chr8	57422326	57422526	0.300000	chr2	26059600	26059800	0.445000
chr5	175105950	175106150	0.465000	chr2	26061600	26061800	0.475000
chr7	157225860	157226060	0.400000	chr2	26065000	26065200	0.450000
chr5	70026837	70027037	0.380000	chr2	26068600	26068800	0.400000
chr10	123674410	123674610	0.345000	chr2	26073600	26073800	0.395000
chr11	39876888	39877088	0.365000	chr2	26086400	26086600	0.405000
chr9	100200684	100200884	0.390000	chr2	26088200	26088400	0.405000
chr8	80314850	80315050	0.530000	chr2	2613400	2613600	0.610000
chr14	104764644	104764844	0.475000	chr2	26139800	26140000	0.480000
chr1	227090728	227090928	0.440000	chr2	26145200	26145400	0.465000
chr2	109460907	109461107	0.560000	chr2	2614600	2614800	0.570000
chr17	1999168	1999368	0.595000	chr2	26171600	26171800	0.660000
chr21	35667049	35667249	0.500000	chr2	26172400	26172600	0.625000
chr14	91675469	91675669	0.485000	chr2	26173400	26173600	0.750000
chr13	31889788	31889988	0.420000	chr2	26174800	26175000	0.555000
chr17	4796108	4796308	0.610000	chr2	26175600	26175800	0.625000
chrX	154095054	154095654	0.473333	chr2	26178800	26179400	0.670000
chr17	74373356	74373556	0.510000	chr2	26182600	26182800	0.575000
chr7	100847350	100847950	0.491667	chr2	26184800	26185400	0.778333
chr10	69359884	69360484	0.563333	chr2	26186000	26186600	0.616667
chrX	137201978	137202178	0.400000	chr2	26190200	26190400	0.535000
chr20	9446439	9447039	0.445000	chr2	26191400	26192000	0.530000
chrX	145156316	145156516	0.335000	chr2	26197000	26197200	0.365000
chr10	107108439	107108639	0.445000	chr2	26223200	26223400	0.455000
chr4	22430132	22430732	0.415000	chr2	26242800	26243400	0.488333
chr4	123780781	123781181	0.337500	chr2	26243800	26244200	0.437500
chr5	52532985	52534585	0.413125	chr2	26244600	26246200	0.536250
chr17	44462183	44462383	0.415000	chr2	26247000	26247200	0.420000
chr4	55090459	55090659	0.430000	chr2	26252000	26252200	0.540000
chr19	6041498	6041698	0.370000	chr2	26256000	26256200	0.405000
chr2	116239414	116239614	0.350000	chr2	26262000	26262200	0.390000
chr14	31443108	31443308	0.330000	chr2	26269800	26270000	0.375000
chr6	132149036	132149236	0.285000	chr2	26272200	26272400	0.335000
chr16	66568022	66568222	0.295000	chr2	26273600	26273800	0.385000
chr10	29548622	29548822	0.405000	chr2	26274200	26274400	0.420000
chr6	155837148	155837348	0.415000	chr2	26276400	26276600	0.425000
chr4	24989597	24989797	0.365000	chr2	26287400	26287600	0.390000
chr1	154214313	154215313	0.432000	chr2	26298800	26299800	0.506000
chr2	101705415	101705615	0.345000	chr2	26314400	26314600	0.615000
chr5	110363503	110363703	0.400000	chr2	26316200	26316400	0.530000
chr2	33344327	33344527	0.445000	chr2	26317000	26317200	0.595000
chr10	43919750	43919950	0.445000	chr2	26330200	26330400	0.525000
chr6	91768732	91768932	0.345000	chr2	26343000	26343200	0.375000
chr3	23472729	23472929	0.510000	chr2	26344200	26344400	0.520000
chr3	120397695	120397895	0.390000	chr2	26344800	26345000	0.395000
chr11	26959695	26960095	0.490000	chr2	26345800	26346200	0.642500
chr5	94970	95370	0.462500	chr2	26346600	26347000	0.502500
chr6	37923635	37923835	0.360000	chr2	26348400	26348600	0.415000
chr11	7892253	7892653	0.422500	chr2	26351400	26351800	0.447500
chr11	92636858	92637058	0.465000	chr2	26353000	26353200	0.475000
chr16	29374131	29374331	0.305000	chr2	26355600	26355800	0.455000
chrX	124157185	124157385	0.445000	chr2	26356200	26356400	0.485000
chr9	100755770	100755970	0.370000	chr2	26363400	26363600	0.400000
chr10	8078144	8078344	0.465000	chr2	26370000	26370200	0.495000
chr21	21175842	21176042	0.330000	chr2	26382800	26383000	0.380000
chr2	106842019	106842219	0.435000	chr2	26395400	26395600	0.520000
chrX	87030742	87030942	0.400000	chr2	26396800	26397000	0.500000
chr11	2301010	2302010	0.624000	chr2	264000	265000	0.726000
chr18	48580493	48580693	0.510000	chr2	26401800	26402000	0.700000
chr10	38159871	38161471	0.396875	chr2	26411000	26412600	0.410000
chr6	16468228	16468428	0.530000	chr2	26455800	26456000	0.600000
chr14	69296506	69296906	0.407500	chr2	26456600	26457000	0.552500
chr3	45794542	45794742	0.450000	chr2	26462600	26462800	0.555000
chr15	95459204	95460004	0.395000	chr2	2646600	2647400	0.483750
chr6	43930941	43931141	0.475000	chr2	26469200	26469400	0.500000
chr3	58048202	58048402	0.480000	chr2	26492800	26493000	0.545000
chr18	9919763	9920163	0.432500	chr2	26493600	26494000	0.480000
chrX	145678159	145678759	0.415000	chr2	26503200	26503800	0.665000
chr18	32553205	32553605	0.440000	chr2	26519600	26520000	0.490000
chr6	31051027	31051227	0.510000	chr2	26521400	26521600	0.530000
chr5	110805130	110805330	0.415000	chr2	26555600	26555800	0.585000
chr2	164438484	164438684	0.480000	chr2	26562400	26562600	0.735000
chr3	45606630	45607030	0.537500	chr2	26577800	26578200	0.557500
chr4	48175415	48175815	0.445000	chr2	26590400	26590800	0.527500
chr11	45598526	45598726	0.455000	chr2	26605600	26605800	0.475000
chr16	86092328	86092728	0.492500	chr2	26609800	26610200	0.515000
chr1	235669524	235669724	0.450000	chr2	26615600	26615800	0.620000
chr1	165761779	165761979	0.465000	chr2	26619600	26619800	0.530000
chr7	58199434	58199634	0.400000	chr2	26692600	26692800	0.850000
chr16	88341419	88341619	0.605000	chr2	26720400	26720600	0.625000
chr17	63914237	63914437	0.540000	chr2	26721000	26721200	0.625000
chr18	47322216	47322616	0.450000	chr2	26721800	26722200	0.500000
chr7	154403647	154404047	0.450000	chr2	26724200	26724600	0.520000
chr2	237944141	237944341	0.540000	chr2	26728400	26728600	0.730000
chr1	225919618	225920018	0.425000	chr2	26741000	26741400	0.535000
chr1	64729772	64729972	0.465000	chr2	26745800	26746000	0.490000
chr7	76829439	76829639	0.455000	chr2	26750200	26750400	0.515000
chr18	57017000	57017200	0.440000	chr2	26755600	26755800	0.510000
chr1	232865607	232866007	0.420000	chr2	26758000	26758400	0.470000
chr7	96709396	96709596	0.630000	chr2	26764200	26764400	0.740000
chrY	2167174	2167374	0.530000	chr2	26765400	26765600	0.545000
chr21	36242469	36243269	0.450000	chr2	26766800	26767600	0.525000
chr7	28477417	28477617	0.485000	chr2	26769200	26769400	0.620000
chr8	141916940	141917140	0.495000	chr2	26771000	26771200	0.640000
chr20	36648939	36649539	0.463333	chr2	26772400	26773000	0.511667
chr5	119207426	119207626	0.415000	chr2	26778600	26778800	0.565000
chr1	192978731	192978931	0.420000	chr2	26783200	26783400	0.535000
chr8	140721662	140722462	0.417500	chr2	26785800	26786600	0.658750
chr1	28403220	28403420	0.495000	chr2	26787200	26787400	0.560000
chr2	50707403	50707803	0.400000	chr2	26794800	26795200	0.477500
chr6	54462787	54463187	0.362500	chr2	26810000	26810400	0.435000
chr1	117059220	117059620	0.460000	chr2	26816800	26817200	0.560000
chrX	45635633	45635833	0.380000	chr2	2682000	2682200	0.600000
chr5	126535837	126536037	0.510000	chr2	2683600	2683800	0.560000
chr2	78844989	78845389	0.407500	chr2	268400	268800	0.420000
chr4	146257396	146257796	0.452500	chr2	26841000	26841400	0.472500
chr10	39832644	39832844	0.415000	chr2	26846400	26846600	0.565000
chr3	11226433	11226633	0.425000	chr2	26848600	26848800	0.730000
chr13	56859198	56859598	0.352500	chr2	2686200	2686600	0.495000
chr11	53355779	53355979	0.370000	chr2	26873800	26874000	0.400000
chr14	57961776	57961976	0.470000	chr2	26887200	26887400	0.520000
chr2	71749759	71749959	0.550000	chr2	26922800	26923000	0.560000
chr5	44941243	44941643	0.392500	chr2	26938400	26938800	0.572500
chr3	95968007	95968207	0.240000	chr2	269400	269600	0.375000
chr10	6520172	6520372	0.580000	chr2	26942600	26942800	0.645000
chr20	2713283	2713683	0.450000	chr2	26947200	26947600	0.627500
chr15	52165351	52165551	0.445000	chr2	26959400	26959600	0.450000
chr13	28935798	28935998	0.500000	chr2	26961800	26962000	0.550000
chrX	5908126	5908326	0.495000	chr2	26970400	26970600	0.695000
chr1	213557097	213558497	0.459286	chr2	26971200	26972600	0.488571
chr15	68344250	68344450	0.450000	chr2	26973200	26973400	0.455000
chr2	234307786	234307986	0.460000	chr2	26974400	26974600	0.470000
chr10	96323389	96323789	0.460000	chr2	26978200	26978600	0.470000
chr1	220377823	220378023	0.415000	chr2	26982400	26982600	0.510000
chr7	116657080	116657280	0.290000	chr2	2698600	2698800	0.425000
chrX	111499187	111499387	0.500000	chr2	26988600	26988800	0.515000
chr7	59934701	59934901	0.390000	chr2	27000200	27000400	0.470000
chr7	146479732	146479932	0.450000	chr2	27000	27200	0.460000
chr7	34476633	34477233	0.318333	chr2	27007400	27008000	0.375000
chr9	111020577	111020977	0.435000	chr2	27010800	27011200	0.452500
chr16	11597608	11597808	0.535000	chr2	27015400	27015600	0.555000
chr9	88010865	88011065	0.495000	chr2	27016000	27016200	0.500000
chrX	79186105	79186505	0.437500	chr2	27016800	27017200	0.505000
chr4	101087370	101088170	0.392500	chr2	27020000	27020800	0.457500
chr2	26666693	26666893	0.475000	chr2	27021600	27021800	0.525000
chr5	114841856	114842056	0.450000	chr2	27024400	27024600	0.550000
chr1	208120880	208121080	0.455000	chr2	27025000	27025200	0.635000
chr15	100125115	100125315	0.525000	chr2	27027200	27027400	0.630000
chr7	51496601	51497201	0.500000	chr2	27032800	27033400	0.710000
chr8	109629574	109629974	0.412500	chr2	27042000	27042400	0.427500
chrX	28732325	28732525	0.320000	chr2	2704200	2704400	0.445000
chr7	63278694	63278894	0.445000	chr2	2704800	2705000	0.585000
chr13	106271136	106271336	0.445000	chr2	27050000	27050200	0.760000
chr8	32360763	32360963	0.460000	chr2	27050800	27051000	0.480000
chr16	63004666	63005066	0.470000	chr2	27051400	27051800	0.652500
chr10	1983507	1983707	0.405000	chr2	27052400	27052600	0.490000
chr8	93306879	93307079	0.425000	chr2	27056600	27056800	0.480000
chr5	127593789	127593989	0.440000	chr2	27062400	27062600	0.450000
chr2	170270423	170270623	0.385000	chr2	27063000	27063200	0.440000
chr1	184300239	184300439	0.435000	chr2	27063800	27064000	0.480000
chr10	73618367	73619967	0.459375	chr2	27071200	27072800	0.666875
chr12	127671213	127671413	0.495000	chr2	27075400	27075600	0.500000
chr14	84783530	84783730	0.445000	chr2	27076400	27076600	0.500000
chr17	42945045	42945245	0.525000	chr2	27079800	27080000	0.545000
chr2	192918520	192918920	0.500000	chr2	27081200	27081600	0.550000
chr8	135682010	135682410	0.502500	chr2	27082600	27083000	0.712500
chr1	78397266	78398466	0.519167	chr2	27085600	27086800	0.720833
chr15	79171882	79172082	0.420000	chr2	27088800	27089000	0.515000
chr3	98682140	98682740	0.558333	chr2	27092800	27093400	0.580000
chr7	116723205	116723405	0.395000	chr2	27096400	27096600	0.515000
chr1	37247857	37248057	0.510000	chr2	27097000	27097200	0.560000
chr3	5996110	5996310	0.460000	chr2	27098600	27098800	0.465000
chr8	120993431	120993631	0.410000	chr2	27115600	27115800	0.425000
chr4	51679	52679	0.485000	chr2	27118400	27119400	0.694000
chr4	73319042	73319242	0.435000	chr2	27122000	27122200	0.490000
chr20	37681946	37682546	0.501667	chr2	27123200	27123800	0.600000
chr12	16721859	16722059	0.405000	chr2	27128800	27129000	0.475000
chr11	44974351	44975351	0.554000	chr2	27133800	27134800	0.648000
chr16	65329013	65329413	0.447500	chr2	2714400	2714800	0.457500
chr2	128446225	128446425	0.545000	chr2	27170000	27170200	0.570000
chr9	104238802	104239002	0.450000	chr2	27183600	27183800	0.480000
chr11	70440638	70440838	0.385000	chr2	27185800	27186000	0.505000
chr2	33154073	33154273	0.340000	chr2	27191600	27191800	0.425000
chr6	115007978	115008178	0.440000	chr2	27209600	27209800	0.470000
chr22	23511529	23513129	0.569375	chr2	27211600	27213200	0.619375
chrX	64664652	64665652	0.432000	chr2	27217200	27218200	0.621000
chr2	224163911	224164111	0.445000	chr2	27247800	27248000	0.480000
chr8	52380787	52381187	0.462500	chr2	27250200	27250600	0.675000
chr22	18649062	18649462	0.390000	chr2	27255200	27255600	0.607500
chr9	130647221	130648021	0.496250	chr2	27262400	27263200	0.751250
chrX	70139638	70140038	0.435000	chr2	27265000	27265400	0.647500
chr3	111475585	111475785	0.370000	chr2	27271800	27272000	0.435000
chr10	19814700	19815300	0.410000	chr2	27280000	27280600	0.411667
chr4	60870082	60870282	0.275000	chr2	27288600	27288800	0.360000
chr10	128297053	128297253	0.475000	chr2	27292000	27292200	0.495000
chr8	28325670	28325870	0.425000	chr2	27296600	27296800	0.490000
chr16	68709095	68709295	0.525000	chr2	27298800	27299000	0.560000
chr15	91807110	91807310	0.440000	chr2	27301400	27301600	0.445000
chr16	31881195	31881395	0.510000	chr2	27303400	27303600	0.535000
chr19	13070741	13070941	0.540000	chr2	27306600	27306800	0.665000
chr10	4811223	4811623	0.470000	chr2	27321000	27321400	0.575000
chr17	31921794	31922794	0.471000	chr2	27322200	27323200	0.573000
chrY	12792167	12792367	0.465000	chr2	27324000	27324200	0.505000
chr13	25871812	25872012	0.420000	chr2	27347800	27348000	0.540000
chr5	16512690	16512890	0.460000	chr2	27350400	27350600	0.490000
chr2	228413101	228413501	0.390000	chr2	27354200	27354600	0.450000
chr10	125565813	125566013	0.360000	chr2	27355600	27355800	0.405000
chr2	164591538	164592338	0.458750	chr2	27356400	27357200	0.620000
chr2	49348619	49348819	0.420000	chr2	27360000	27360200	0.495000
chr16	81530072	81530272	0.425000	chr2	27369200	27369400	0.465000
chr19	17740269	17741069	0.491250	chr2	27370200	27371000	0.690000
chr22	36149600	36149800	0.410000	chr2	27371400	27371600	0.485000
chr19	45366412	45366612	0.450000	chr2	27375000	27375200	0.535000
chr14	70941029	70941229	0.410000	chr2	27377400	27377600	0.610000
chr2	179884021	179884421	0.525000	chr2	27378200	27378600	0.632500
chr18	55603787	55603987	0.480000	chr2	27379000	27379200	0.520000
chr1	28050540	28050740	0.340000	chr2	27379800	27380000	0.440000
chr1	26560837	26561237	0.560000	chr2	27380600	27381000	0.725000
chr13	79850439	79851039	0.360000	chr2	27391200	27391800	0.393333
chr11	78142062	78142262	0.415000	chr2	27408200	27408400	0.520000
chr11	107686513	107687113	0.455000	chr2	27409200	27409800	0.738333
chr7	30918798	30920198	0.500000	chr2	27427800	27429200	0.615000
chr8	1847274	1847674	0.435000	chr2	27430400	27430800	0.460000
chr2	101336049	101336249	0.450000	chr2	27431600	27431800	0.490000
chr5	174592811	174593211	0.515000	chr2	27441200	27441600	0.517500
chr9	21806933	21807333	0.470000	chr2	27442200	27442600	0.715000
chr10	58638382	58638582	0.445000	chr2	27443000	27443200	0.615000
chr11	117674087	117674287	0.490000	chr2	274600	274800	0.515000
chr3	160115128	160115328	0.545000	chr2	27461200	27461400	0.560000
chr19	28554324	28554524	0.435000	chr2	27466800	27467000	0.490000
chr3	71972691	71972891	0.435000	chr2	27472200	27472400	0.505000
chr14	91710061	91710261	0.370000	chr2	27477400	27477600	0.420000
chr11	114483857	114484657	0.445000	chr2	27489200	27490000	0.547500
chr12	2452022	2452622	0.560000	chr2	27494800	27495400	0.775000
chr3	16423064	16423464	0.470000	chr2	27496600	27497000	0.577500
chr10	35686233	35686433	0.435000	chr2	27499000	27499200	0.500000
chr8	133981765	133981965	0.495000	chr2	27509400	27509600	0.525000
chr15	47901407	47902007	0.418333	chr2	27537200	27537800	0.488333
chr4	50221882	50222282	0.392500	chr2	27539200	27539600	0.470000
chr20	56193112	56193312	0.475000	chr2	27556800	27557000	0.490000
chr7	121828053	121828253	0.380000	chr2	27573000	27573200	0.460000
chrX	82033153	82033353	0.450000	chr2	2757800	2758000	0.495000
chr8	8934455	8934655	0.505000	chr2	27582200	27582400	0.600000
chr17	52685506	52685706	0.570000	chr2	27582800	27583000	0.650000
chr13	83271461	83272061	0.405000	chr2	27584400	27585000	0.411667
chr4	63705596	63705796	0.320000	chr2	27590200	27590400	0.345000
chr21	6721367	6721567	0.455000	chr2	27627000	27627200	0.480000
chr17	49074167	49074367	0.395000	chr2	27628000	27628200	0.430000
chr1	158820200	158820400	0.450000	chr2	27628800	27629000	0.610000
chr11	128559824	128560624	0.478750	chr2	27663400	27664200	0.585000
chr6	8242361	8242561	0.290000	chr2	27667600	27667800	0.305000
chr2	202834397	202834797	0.440000	chr2	27683400	27683800	0.472500
chr9	59101558	59101758	0.000000	chr2	27685200	27685400	0.420000
chr12	121716713	121716913	0.490000	chr2	27703800	27704000	0.515000
chr11	1915139	1915339	0.470000	chr2	27706200	27706400	0.520000
chr4	46240027	46240227	0.435000	chr2	27720200	27720400	0.550000
chr19	11119402	11119602	0.520000	chr2	27723400	27723600	0.555000
chr1	42943795	42943995	0.530000	chr2	27727400	27727600	0.540000
chr1	203772648	203773048	0.485000	chr2	27735600	27736000	0.672500
chr15	26121505	26122705	0.460833	chr2	27752600	27753800	0.524167
chr9	89929216	89929416	0.495000	chr2	27754200	27754400	0.555000
chr3	54067275	54067475	0.450000	chr2	27757000	27757200	0.515000
chr3	120051837	120052037	0.300000	chr2	27764600	27764800	0.350000
chr6	76743016	76743216	0.440000	chr2	27766000	27766200	0.600000
chr20	45521437	45521637	0.425000	chr2	27771600	27771800	0.650000
chrX	140195681	140195881	0.475000	chr2	27798600	27798800	0.495000
chr18	45894311	45894511	0.450000	chr2	27799200	27799400	0.470000
chr6	164906887	164907087	0.370000	chr2	27803200	27803400	0.395000
chr21	14908921	14909321	0.347500	chr2	27809800	27810200	0.390000
chrY	50672223	50672423	0.000000	chr2	27831400	27831600	0.355000
chr1	74812344	74812744	0.380000	chr2	27832400	27832800	0.422500
chr1	179990706	179990906	0.385000	chr2	27854400	27854600	0.475000
chr14	54905098	54905298	0.315000	chr2	27860200	27860400	0.330000
chr2	163034594	163034794	0.435000	chr2	27863200	27863400	0.475000
chr8	108797935	108798135	0.330000	chr2	27871800	27872000	0.445000
chr16	33687454	33688454	0.499000	chr2	27890400	27891400	0.612000
chr3	17666173	17666373	0.320000	chr2	27891800	27892000	0.405000
chr17	15449867	15450067	0.365000	chr2	27897800	27898000	0.365000
chr7	52849354	52849754	0.310000	chr2	27901200	27901600	0.390000
chr9	6805740	6806340	0.381667	chr2	27904000	27904600	0.410000
chr21	27997642	27998042	0.390000	chr2	27910000	27910400	0.395000
chr22	15968408	15968808	0.347500	chr2	27914400	27914800	0.357500
chrY	56373905	56374105	0.000000	chr2	27920600	27920800	0.400000
chr11	5946045	5946245	0.465000	chr2	27925800	27926000	0.485000
chrX	64023631	64023831	0.375000	chr2	27930200	27930400	0.470000
chr6	149479680	149479880	0.405000	chr2	27937400	27937600	0.410000
chr8	18193368	18193568	0.350000	chr2	27946800	27947000	0.355000
chr8	9239292	9239492	0.420000	chr2	27955200	27955400	0.455000
chr16	35096818	35097018	0.375000	chr2	27957000	27957200	0.365000
chr7	13255823	13256023	0.365000	chr2	27959600	27959800	0.380000
chr4	31957813	31958013	0.445000	chr2	27960400	27960600	0.370000
chr17	71456670	71456870	0.330000	chr2	27966000	27966200	0.365000
chr1	48154431	48154831	0.407500	chr2	27990000	27990400	0.422500
chr10	8243089	8243289	0.420000	chr2	27993600	27993800	0.430000
chr3	17609855	17610055	0.380000	chr2	28004200	28004400	0.390000
chr4	19261954	19262154	0.365000	chr2	28047800	28048000	0.370000
chr18	58661861	58662261	0.375000	chr2	28084600	28085000	0.397500
chr17	64049770	64049970	0.495000	chr2	28175200	28175400	0.605000
chr14	56700042	56700242	0.365000	chr2	28229000	28229200	0.430000
chr6	133526328	133526728	0.405000	chr2	28247200	28247600	0.427500
chr3	138673622	138673822	0.410000	chr2	28251400	28251600	0.450000
chr10	24665995	24666595	0.418333	chr2	28269200	28269800	0.436667
chr12	17563328	17563528	0.415000	chr2	28273800	28274000	0.470000
chr8	36320059	36320459	0.407500	chr2	28274800	28275200	0.495000
chr4	179513489	179513689	0.390000	chr2	28276200	28276400	0.430000
chr18	15135440	15135640	0.410000	chr2	28318200	28318400	0.435000
chr22	33190345	33190745	0.467500	chr2	28326000	28326400	0.605000
chr10	71545782	71546182	0.555000	chr2	28334600	28335000	0.582500
chr7	33969304	33970304	0.442000	chr2	28342600	28343600	0.468000
chr18	62607392	62607592	0.625000	chr2	28348200	28348400	0.655000
chr14	101277281	101278081	0.490000	chr2	28355600	28356400	0.608750
chr9	76758676	76759076	0.452500	chr2	28358400	28358800	0.567500
chr17	38966448	38966648	0.535000	chr2	28359400	28359600	0.575000
chr17	79943382	79943582	0.595000	chr2	28360400	28360600	0.650000
chrX	105483130	105483330	0.390000	chr2	28361000	28361200	0.615000
chr11	112889697	112889897	0.555000	chr2	28364000	28364200	0.625000
chrX	73537237	73537837	0.448333	chr2	28366400	28367000	0.550000
chr4	76255995	76256195	0.445000	chr2	28367800	28368000	0.640000
chr18	28054453	28054653	0.390000	chr2	28376200	28376400	0.515000
chr6	31154264	31154664	0.535000	chr2	28377000	28377400	0.670000
chr10	124647912	124648312	0.592500	chr2	2837800	2838200	0.612500
chr8	38937255	38938255	0.534000	chr2	28378200	28379200	0.558000
chr9	89925594	89925794	0.485000	chr2	28381800	28382000	0.550000
chr1	21259648	21260048	0.537500	chr2	28382800	28383200	0.610000
chr3	93176437	93177037	0.390000	chr2	28390200	28390800	0.688333
chr16	85257915	85258115	0.550000	chr2	28391600	28391800	0.580000
chr22	37878024	37878824	0.463750	chr2	28392200	28393000	0.715000
chrY	23294393	23294593	0.505000	chr2	28393400	28393600	0.705000
chr20	35771194	35771394	0.490000	chr2	28394600	28394800	0.570000
chr14	51804295	51804695	0.375000	chr2	28395400	28395800	0.502500
chrX	110702175	110702775	0.408333	chr2	28396400	28397000	0.416667
chr17	71892584	71892784	0.455000	chr2	28398600	28398800	0.475000
chr7	151717499	151717699	0.605000	chr2	28406800	28407000	0.650000
chr1	226490709	226490909	0.570000	chr2	28409400	28409600	0.615000
chr4	87312677	87312877	0.480000	chr2	28410400	28410600	0.585000
chr14	57091616	57091816	0.405000	chr2	28413600	28413800	0.635000
chr16	59822532	59822732	0.420000	chr2	28424000	28424200	0.475000
chr5	28649760	28649960	0.375000	chr2	28425000	28425200	0.455000
chr2	176948408	176948608	0.445000	chr2	28425600	28425800	0.510000
chr8	101688116	101688316	0.520000	chr2	28434400	28434600	0.525000
chr22	11330023	11330223	0.370000	chr2	28435400	28435600	0.475000
chr16	4268886	4269086	0.495000	chr2	28437600	28437800	0.600000
chr6	117736475	117736675	0.440000	chr2	28438600	28438800	0.475000
chr12	57312269	57312469	0.460000	chr2	28445000	28445200	0.465000
chr8	134469686	134469886	0.505000	chr2	28446000	28446200	0.530000
chr5	45108400	45108800	0.410000	chr2	28448200	28448600	0.427500
chr8	29566117	29566317	0.500000	chr2	28449800	28450000	0.520000
chr15	52180776	52180976	0.485000	chr2	28452600	28452800	0.575000
chr2	92363934	92364134	0.375000	chr2	28464000	28464200	0.410000
chr12	111199459	111199859	0.497500	chr2	2846400	2846800	0.585000
chr17	46598397	46598597	0.380000	chr2	28465600	28465800	0.415000
chr2	37927828	37928028	0.375000	chr2	2847200	2847400	0.550000
chr1	66439410	66439610	0.390000	chr2	28506600	28506800	0.495000
chr4	47912877	47913077	0.520000	chr2	28508600	28508800	0.540000
chr2	69323397	69323797	0.455000	chr2	28517000	28517400	0.470000
chr8	20607855	20608055	0.570000	chr2	28521800	28522000	0.620000
chr1	204443916	204444316	0.487500	chr2	28544800	28545200	0.512500
chr8	144232678	144232878	0.430000	chr2	28548000	28548200	0.490000
chr4	50033493	50034093	0.380000	chr2	28557600	28558200	0.418333
chr10	133261348	133261548	0.690000	chr2	28566800	28567000	0.715000
chr1	204731140	204731740	0.471667	chr2	28584000	28584600	0.538333
chr3	22051851	22052051	0.460000	chr2	28587000	28587200	0.570000
chr6	148699648	148699848	0.430000	chr2	28588200	28588400	0.525000
chr19	54374137	54374737	0.503333	chr2	28594400	28595000	0.525000
chr14	56353875	56354075	0.360000	chr2	28600200	28600400	0.365000
chr10	13690776	13691176	0.452500	chr2	28601600	28602000	0.517500
chr6	169413873	169414073	0.430000	chr2	28607200	28607400	0.580000
chrX	108844620	108844820	0.370000	chr2	28615800	28616000	0.400000
chr12	95118835	95119035	0.425000	chr2	28617600	28617800	0.455000
chr12	37866893	37867093	0.390000	chr2	28618800	28619000	0.455000
chr13	63687118	63687718	0.478333	chr2	28621200	28621800	0.528333
chr15	38613939	38614539	0.520000	chr2	28624800	28625400	0.593333
chr6	153192631	153192831	0.350000	chr2	28627000	28627200	0.445000
chr1	228686650	228686850	0.445000	chr2	28647800	28648000	0.425000
chr1	20954747	20955147	0.402500	chr2	28681200	28681600	0.482500
chr16	46557066	46557266	0.535000	chr2	28683200	28683400	0.545000
chr16	73555476	73555676	0.530000	chr2	28684200	28684400	0.550000
chr10	78999260	78999460	0.475000	chr2	28710800	28711000	0.515000
chr3	63129451	63129651	0.415000	chr2	28711800	28712000	0.485000
chr16	36343929	36344129	0.360000	chr2	28713600	28713800	0.440000
chr15	56765010	56765210	0.390000	chr2	28716400	28716600	0.450000
chr6	166915318	166915518	0.370000	chr2	28717600	28717800	0.515000
chr5	30175917	30176117	0.370000	chr2	28746000	28746200	0.420000
chr5	65118478	65119678	0.386667	chr2	28750800	28752000	0.580000
chr8	133470987	133471187	0.590000	chr2	28752400	28752600	0.685000
chr12	23347575	23347775	0.380000	chr2	28753400	28753600	0.410000
chr6	161896795	161896995	0.380000	chr2	28754400	28754600	0.460000
chr14	57135264	57135464	0.330000	chr2	28757400	28757600	0.420000
chr2	168575771	168575971	0.520000	chr2	287600	287800	0.795000
chr10	107032490	107032890	0.455000	chr2	2879800	2880200	0.490000
chr4	4333490	4334490	0.535000	chr2	28810400	28811400	0.696000
chr6	62829316	62829916	0.341667	chr2	288200	288800	0.765000
chr21	11578586	11578986	0.402500	chr2	28821400	28821800	0.405000
chr8	112963691	112964091	0.280000	chr2	28828400	28828800	0.372500
chr12	108285112	108285312	0.470000	chr2	28868600	28868800	0.490000
chr5	171736589	171737589	0.457000	chr2	28869800	28870800	0.595000
chr14	85491344	85491544	0.405000	chr2	2887000	2887200	0.530000
chr17	35747670	35748670	0.595000	chr2	28894400	28895400	0.672000
chr14	72810755	72810955	0.420000	chr2	28898200	28898400	0.440000
chr17	47514152	47514552	0.460000	chr2	28907400	28907800	0.507500
chr4	59046773	59046973	0.250000	chr2	28916000	28916200	0.345000
chr18	55153950	55154150	0.455000	chr2	28949800	28950000	0.480000
chr3	189797339	189797539	0.450000	chr2	28951000	28951200	0.475000
chr7	71563852	71564052	0.430000	chr2	28952200	28952400	0.495000
chr5	137625822	137626022	0.495000	chr2	28952800	28953000	0.500000
chr7	150847490	150847690	0.470000	chr2	28955400	28955600	0.520000
chr18	48960642	48960842	0.400000	chr2	28956400	28956600	0.520000
chrX	62561303	62561903	0.423333	chr2	28958600	28959200	0.515000
chr6	129633302	129633502	0.455000	chr2	28973000	28973200	0.520000
chr20	36894555	36895155	0.446667	chr2	289800	290400	0.590000
chr9	19144577	19144777	0.550000	chr2	29000600	29000800	0.615000
chr16	73802223	73802623	0.450000	chr2	29001800	29002200	0.477500
chrX	83311066	83311266	0.485000	chr2	29006800	29007000	0.505000
chr14	58141570	58141770	0.525000	chr2	29010000	29010200	0.605000
chr2	103805936	103806136	0.545000	chr2	29011000	29011200	0.570000
chr11	62163593	62163793	0.485000	chr2	29011800	29012000	0.555000
chr1	8112136	8112336	0.570000	chr2	29012400	29012600	0.640000
chr2	231234141	231234541	0.462500	chr2	2901400	2901800	0.477500
chrX	24001665	24002265	0.465000	chr2	29014800	29015400	0.540000
chr4	63417913	63418113	0.350000	chr2	29066400	29066600	0.515000
chr14	98187542	98187742	0.495000	chr2	29067200	29067400	0.525000
chr9	85806475	85806675	0.300000	chr2	29081400	29081600	0.380000
chr7	29584101	29584301	0.370000	chr2	29114000	29114200	0.460000
chr18	12273965	12274965	0.524000	chr2	29115000	29116000	0.765000
chr13	33000364	33000564	0.305000	chr2	29116400	29116600	0.440000
chr12	54015931	54016131	0.430000	chr2	29130400	29130600	0.445000
chr4	179301901	179302101	0.390000	chr2	29189200	29189400	0.410000
chr15	86572779	86572979	0.455000	chr2	29196800	29197000	0.465000
chr5	165858359	165858559	0.470000	chr2	29238600	29238800	0.570000
chr7	32661899	32662099	0.480000	chr2	29309200	29309400	0.500000
chr6	83859174	83859774	0.523333	chr2	29314800	29315400	0.531667
chr18	64889450	64889650	0.365000	chr2	29317000	29317200	0.430000
chr5	119431605	119431805	0.455000	chr2	29318200	29318400	0.505000
chr10	121421954	121422354	0.497500	chr2	29322000	29322400	0.502500
chr10	73136673	73136873	0.430000	chr2	29330000	29330200	0.515000
chr5	16874714	16874914	0.430000	chr2	29390200	29390400	0.510000
chr5	76150405	76150805	0.460000	chr2	29443600	29444000	0.472500
chr3	121742114	121742314	0.410000	chr2	29449600	29449800	0.540000
chr8	17465798	17465998	0.370000	chr2	29450600	29450800	0.325000
chr3	77779613	77779813	0.415000	chr2	29480600	29480800	0.535000
chr2	227951430	227951630	0.325000	chr2	29495800	29496000	0.375000
chr4	111567333	111567533	0.420000	chr2	29529000	29529200	0.595000
chr5	29923261	29923461	0.455000	chr2	29607200	29607400	0.460000
chr14	73730904	73731104	0.445000	chr2	29686200	29686400	0.485000
chr10	129378446	129378846	0.582500	chr2	29920200	29920600	0.720000
chr14	90437545	90437745	0.565000	chr2	29921600	29921800	0.710000
chr18	31470498	31470698	0.320000	chr2	29923200	29923400	0.435000
chr1	110849149	110849549	0.450000	chr2	30026400	30026800	0.542500
chr14	62081390	62081590	0.475000	chr2	30072400	30072600	0.540000
chr14	87336102	87336502	0.435000	chr2	30090800	30091200	0.480000
chr15	81403587	81403787	0.455000	chr2	30110000	30110200	0.460000
chr12	69645378	69645578	0.430000	chr2	30115800	30116000	0.520000
chr10	108584532	108584732	0.410000	chr2	30139200	30139400	0.425000
chr17	37437885	37438285	0.380000	chr2	30145000	30145400	0.387500
chr6	14975740	14976740	0.454000	chr2	30146400	30147400	0.684000
chr17	21300400	21300600	0.555000	chr2	30147800	30148000	0.785000
chr9	89039010	89039210	0.415000	chr2	30148400	30148600	0.400000
chr8	6614561	6614761	0.450000	chr2	30149600	30149800	0.470000
chr18	16405510	16405710	0.395000	chr2	30163000	30163200	0.440000
chr5	30193760	30193960	0.380000	chr2	30165200	30165400	0.445000
chr12	9642883	9643083	0.535000	chr2	30172000	30172200	0.550000
chr7	70971971	70972171	0.460000	chr2	30178200	30178400	0.495000
chr3	43246993	43247593	0.440000	chr2	30178800	30179400	0.513333
chr4	32265522	32265722	0.530000	chr2	30180400	30180600	0.540000
chr3	123994625	123994825	0.425000	chr2	30181200	30181400	0.475000
chr16	10882028	10882228	0.335000	chr2	30185400	30185600	0.420000
chrX	66096777	66096977	0.460000	chr2	30187600	30187800	0.470000
chr3	100734823	100735023	0.320000	chr2	30188400	30188600	0.375000
chr16	19661324	19661524	0.465000	chr2	30191800	30192000	0.570000
chr1	124079608	124080008	0.397500	chr2	30193200	30193600	0.585000
chr7	45518003	45518203	0.435000	chr2	30195200	30195400	0.545000
chr3	12427623	12427823	0.460000	chr2	30196200	30196400	0.490000
chr2	145792963	145793163	0.435000	chr2	30197600	30197800	0.635000
chr12	64238214	64238614	0.417500	chr2	30208400	30208800	0.462500
chr18	38223944	38224344	0.372500	chr2	30209200	30209600	0.445000
chr2	172364294	172364494	0.320000	chr2	30214200	30214400	0.350000
chr1	173853999	173854199	0.470000	chr2	30223600	30223800	0.480000
chr1	124855084	124855484	0.435000	chr2	30224200	30224600	0.487500
chr14	35110845	35111045	0.475000	chr2	30225200	30225400	0.515000
chr2	177964802	177965202	0.390000	chr2	30226600	30227000	0.430000
chr21	14602850	14603050	0.365000	chr2	30230400	30230600	0.510000
chr4	4137717	4138317	0.530000	chr2	30231000	30231600	0.721667
chr2	218005192	218005392	0.555000	chr2	30232000	30232200	0.645000
chr5	39402959	39403159	0.340000	chr2	30233200	30233400	0.425000
chr11	78015357	78015557	0.510000	chr2	30234200	30234400	0.515000
chr7	142356698	142356898	0.515000	chr2	30235400	30235600	0.550000
chr5	112681851	112682051	0.445000	chr2	30239400	30239600	0.500000
chr12	13342649	13342849	0.445000	chr2	30240400	30240600	0.540000
chr5	82897190	82897390	0.350000	chr2	30252000	30252200	0.460000
chr2	22016653	22017053	0.437500	chr2	30253000	30253400	0.490000
chr10	51399232	51399432	0.375000	chr2	30254000	30254200	0.465000
chr15	89714080	89714280	0.425000	chr2	30258000	30258200	0.435000
chr17	45451401	45451601	0.545000	chr2	30266400	30266600	0.555000
chr17	64959821	64960221	0.480000	chr2	30267200	30267600	0.505000
chr19	45502484	45502684	0.455000	chr2	30274800	30275000	0.490000
chr1	201331440	201331640	0.525000	chr2	30276600	30276800	0.545000
chr3	123069834	123070034	0.560000	chr2	30282200	30282400	0.640000
chr20	49476507	49476907	0.477500	chr2	30284200	30284600	0.530000
chr6	70332130	70332530	0.367500	chr2	30288200	30288600	0.407500
chr1	240767196	240767396	0.500000	chr2	30290800	30291000	0.505000
chr20	25727747	25727947	0.395000	chr2	30293800	30294000	0.435000
chr4	88506343	88506543	0.410000	chr2	30295600	30295800	0.480000
chr13	40183531	40183931	0.402500	chr2	30296200	30296600	0.522500
chr6	50543838	50544038	0.515000	chr2	30302800	30303000	0.565000
chr4	12279840	12280040	0.355000	chr2	30305400	30305600	0.390000
chrX	2688720	2688920	0.495000	chr2	30309800	30310000	0.525000
chr4	23812864	23813664	0.446250	chr2	30310400	30311200	0.500000
chr1	152407566	152407766	0.375000	chr2	30315800	30316000	0.450000
chr8	99743944	99744544	0.391667	chr2	30325600	30326200	0.461667
chr16	15841740	15842340	0.503333	chr2	30334800	30335400	0.511667
chr2	213403626	213403826	0.435000	chr2	30336200	30336400	0.465000
chr6	126061678	126061878	0.520000	chr2	30337200	30337400	0.545000
chr20	23951277	23951477	0.505000	chr2	30360000	30360200	0.600000
chr7	64785262	64785462	0.445000	chr2	30366400	30366600	0.565000
chr8	123984724	123984924	0.455000	chr2	30385400	30385600	0.535000
chr8	78917717	78918517	0.393750	chr2	30421200	30422000	0.482500
chr15	74005466	74005666	0.440000	chr2	30422600	30422800	0.470000
chr4	175250236	175250836	0.413333	chr2	30436800	30437400	0.416667
chr1	218897196	218897596	0.410000	chr2	30438200	30438600	0.412500
chr16	13661724	13661924	0.405000	chr2	30440000	30440200	0.495000
chr4	180524133	180524333	0.330000	chr2	30443200	30443400	0.350000
chr1	168579974	168580174	0.435000	chr2	30447200	30447400	0.670000
chr1	10760943	10761143	0.490000	chr2	30447800	30448000	0.595000
chr5	136357456	136357656	0.395000	chr2	30449000	30449200	0.400000
chr15	87668898	87669098	0.415000	chr2	30456200	30456400	0.580000
chr5	807609	807809	0.480000	chr2	30465200	30465400	0.485000
chr18	72266989	72267189	0.310000	chr2	30472400	30472600	0.330000
chr3	154643506	154643706	0.370000	chr2	30481600	30481800	0.435000
chr1	205138411	205138611	0.480000	chr2	30489600	30489800	0.535000
chr8	74975943	74976143	0.420000	chr2	30496000	30496200	0.475000
chr8	72191160	72191560	0.352500	chr2	30503400	30503800	0.332500
chr12	8809085	8809285	0.475000	chr2	30511200	30511400	0.495000
chr4	43269007	43269207	0.485000	chr2	30513800	30514000	0.495000
chr22	40558752	40558952	0.465000	chr2	30514600	30514800	0.470000
chr18	78490463	78490663	0.370000	chr2	30517800	30518000	0.420000
chr5	25243719	25243919	0.400000	chr2	30584200	30584400	0.410000
chr4	43151782	43151982	0.380000	chr2	30608800	30609000	0.440000
chr5	140167458	140167658	0.480000	chr2	30622600	30622800	0.520000
chr10	55028899	55029099	0.300000	chr2	30625800	30626000	0.395000
chr10	111190867	111191067	0.390000	chr2	30627200	30627400	0.460000
chr1	241505359	241505559	0.325000	chr2	30631200	30631400	0.440000
chr9	31164446	31164646	0.415000	chr2	30655200	30655400	0.495000
chr5	130824499	130824699	0.405000	chr2	30661400	30661600	0.430000
chr19	45745566	45745966	0.457500	chr2	30665000	30665400	0.540000
chr8	24647452	24647652	0.400000	chr2	30666600	30666800	0.445000
chr8	139675513	139675713	0.525000	chr2	30692400	30692600	0.600000
chr19	57663358	57663558	0.460000	chr2	30693000	30693200	0.465000
chr2	144953228	144953428	0.490000	chr2	30694000	30694200	0.550000
chr9	130033953	130034153	0.530000	chr2	30697400	30697600	0.560000
chrX	30463560	30463760	0.405000	chr2	30702800	30703000	0.410000
chr9	70628341	70628541	0.405000	chr2	30707200	30707400	0.420000
chr18	4654761	4654961	0.450000	chr2	30708800	30709000	0.525000
chr8	46713188	46713588	0.480000	chr2	30711600	30712000	0.517500
chr14	57815627	57815827	0.470000	chr2	30713000	30713200	0.490000
chr12	114965772	114965972	0.360000	chr2	30714200	30714400	0.430000
chr2	229453571	229453771	0.460000	chr2	30715200	30715400	0.465000
chr18	60192218	60192418	0.340000	chr2	30729200	30729400	0.410000
chr7	76427972	76428172	0.495000	chr2	30756200	30756400	0.555000
chr19	14175279	14175479	0.500000	chr2	30768400	30768600	0.625000
chr6	98742350	98742550	0.405000	chr2	30775800	30776000	0.495000
chr9	71237930	71238130	0.380000	chr2	3078800	3079000	0.460000
chr10	78327171	78327371	0.290000	chr2	30792600	30792800	0.335000
chr5	153452204	153452404	0.455000	chr2	30798600	30798800	0.485000
chrX	134161064	134161264	0.375000	chr2	30862200	30862400	0.425000
chr9	68945086	68945286	0.485000	chr2	30866400	30866600	0.490000
chr4	16537527	16537727	0.455000	chr2	30867000	30867200	0.475000
chr2	66827135	66827335	0.515000	chr2	30915600	30915800	0.570000
chr2	161325583	161325783	0.285000	chr2	3091800	3092000	0.400000
chr6	130248481	130248681	0.480000	chr2	30933000	30933200	0.485000
chr7	113337240	113337440	0.395000	chr2	30937000	30937200	0.460000
chr5	146184497	146184697	0.520000	chr2	3095600	3095800	0.575000
chr5	87580998	87581198	0.425000	chr2	30968800	30969000	0.525000
chr20	5793031	5793231	0.415000	chr2	30974200	30974400	0.435000
chr2	113601473	113601673	0.455000	chr2	31013400	31013600	0.510000
chr20	2915648	2915848	0.430000	chr2	31032600	31032800	0.500000
chr4	37947337	37947737	0.462500	chr2	3105000	3105400	0.482500
chr12	4810879	4811079	0.610000	chr2	31137400	31137600	0.735000
chr2	69747729	69748529	0.438750	chr2	31138000	31138800	0.723750
chr4	60976673	60976873	0.430000	chr2	31139800	31140000	0.470000
chr3	40275221	40275421	0.340000	chr2	31153200	31153400	0.480000
chr6	126360232	126360432	0.420000	chr2	31170200	31170400	0.505000
chr4	56102680	56102880	0.505000	chr2	31177800	31178000	0.530000
chr7	65151516	65151716	0.485000	chr2	31193200	31193400	0.540000
chr2	193454327	193454527	0.455000	chr2	31216800	31217000	0.470000
chr9	44321995	44322595	0.373333	chr2	31219200	31219800	0.503333
chr10	74549873	74550073	0.395000	chr2	31221600	31221800	0.425000
chr2	25084995	25085195	0.440000	chr2	31222200	31222400	0.445000
chr10	11168448	11168648	0.390000	chr2	31223200	31223400	0.410000
chr1	203432902	203433502	0.506667	chr2	31234000	31234600	0.695000
chr1	18085054	18085254	0.405000	chr2	31235600	31235800	0.485000
chr4	164484140	164484340	0.395000	chr2	31236800	31237000	0.525000
chr4	131379511	131380511	0.490000	chr2	31252600	31253600	0.540000
chr4	130291357	130291557	0.430000	chr2	31256200	31256400	0.440000
chr1	232380977	232381177	0.490000	chr2	31258400	31258600	0.525000
chr1	77630070	77630270	0.410000	chr2	31263800	31264000	0.480000
chr11	1334285	1334485	0.460000	chr2	31290200	31290400	0.485000
chr13	48851961	48852361	0.382500	chr2	31297800	31298200	0.452500
chr12	111318793	111318993	0.510000	chr2	31318800	31319000	0.565000
chr9	68511167	68511967	0.401250	chr2	31319400	31320200	0.456250
chr4	99964025	99964225	0.305000	chr2	31324400	31324600	0.345000
chr6	65177854	65178054	0.380000	chr2	31328200	31328400	0.400000
chr6	151204515	151204715	0.455000	chr2	31333600	31333800	0.490000
chr17	51872020	51872220	0.390000	chr2	31404400	31404600	0.410000
chr12	13197377	13197577	0.470000	chr2	31430200	31430400	0.505000
chrY	5472587	5472787	0.305000	chr2	31524000	31524200	0.400000
chrX	99333948	99334148	0.305000	chr2	31654800	31655000	0.395000
chr3	26982510	26982710	0.410000	chr2	31675600	31675800	0.495000
chr18	10314243	10314643	0.485000	chr2	3172000	3172400	0.532500
chr2	41035481	41035681	0.410000	chr2	31729800	31730000	0.460000
chr1	60924866	60925266	0.552500	chr2	31778400	31778800	0.582500
chr20	19950108	19950308	0.470000	chr2	31812200	31812400	0.490000
chr3	158979182	158979382	0.435000	chr2	31875600	31875800	0.475000
chr6	122081573	122081773	0.400000	chr2	31886800	31887000	0.435000
chr4	91306286	91306486	0.275000	chr2	31888600	31888800	0.355000
chr8	45975982	45976182	0.365000	chr2	31893200	31893400	0.485000
chr8	91348459	91348859	0.295000	chr2	31921000	31921400	0.392500
chr8	88436399	88436599	0.330000	chr2	31933200	31933400	0.345000
chr15	46726140	46726340	0.345000	chr2	31945600	31945800	0.425000
chr7	25050723	25050923	0.425000	chr2	31957000	31957200	0.465000
chr4	123514064	123514264	0.390000	chr2	31958400	31958600	0.405000
chr11	33829793	33829993	0.455000	chr2	3196000	3196200	0.485000
chr6	84462530	84462730	0.335000	chr2	31979200	31979400	0.395000
chr21	39685815	39686015	0.400000	chr2	31980800	31981000	0.420000
chr15	87790710	87790910	0.510000	chr2	3198200	3198400	0.575000
chr1	190139836	190140036	0.340000	chr2	31987600	31987800	0.380000
chr4	26203794	26204194	0.520000	chr2	3199600	3200000	0.607500
chr18	65075164	65075364	0.310000	chr2	31998800	31999000	0.350000
chr21	21343400	21344000	0.476667	chr2	32009200	32009800	0.615000
chr7	112351512	112351712	0.495000	chr2	32010200	32010400	0.720000
chr6	139496688	139497088	0.505000	chr2	32010800	32011200	0.670000
chr2	119981390	119981590	0.300000	chr2	32011600	32011800	0.360000
chr11	124060971	124061171	0.460000	chr2	32019200	32019400	0.485000
chr21	42743943	42744143	0.575000	chr2	32039800	32040000	0.650000
chr11	64508063	64508663	0.505000	chr2	32041000	32041600	0.520000
chr17	37408568	37408768	0.430000	chr2	32058200	32058400	0.455000
chr1	17225571	17225771	0.445000	chr2	32062400	32062600	0.460000
chr18	23158776	23159376	0.506667	chr2	32063400	32064000	0.711667
chr4	69379966	69380166	0.430000	chr2	32064400	32064600	0.490000
chr8	25448437	25448637	0.335000	chr2	32069400	32069600	0.365000
chr5	114541576	114541776	0.340000	chr2	32080600	32080800	0.345000
chr3	55702461	55702661	0.355000	chr2	32133000	32133200	0.365000
chr1	240338721	240338921	0.390000	chr2	32135400	32135600	0.365000
chr1	37461766	37461966	0.495000	chr2	32164400	32164600	0.510000
chr16	58252544	58253344	0.427500	chr2	32165600	32166400	0.537500
chrY	5939919	5940119	0.355000	chr2	32167400	32167600	0.370000
chr22	16081576	16081776	0.365000	chr2	32168600	32168800	0.370000
chr1	15960318	15960518	0.340000	chr2	32173000	32173200	0.365000
chr18	45722803	45723403	0.390000	chr2	32200600	32201200	0.441667
chr8	43125109	43126109	0.408000	chr2	3222600	3223600	0.501000
chr3	33018789	33018989	0.405000	chr2	32242400	32242600	0.330000
chr1	163493263	163493663	0.310000	chr2	32260400	32260800	0.412500
chr4	89651795	89651995	0.405000	chr2	32262200	32262400	0.455000
chr4	35076925	35077125	0.355000	chr2	32264800	32265000	0.465000
chr10	109565126	109565326	0.470000	chr2	32265600	32265800	0.555000
chr3	38563955	38564555	0.485000	chr2	32277800	32278400	0.665000
chr21	36014764	36014964	0.420000	chr2	32284400	32284600	0.510000
chr20	14300250	14300450	0.375000	chr2	32289200	32289400	0.380000
chr5	86026741	86026941	0.275000	chr2	32289800	32290000	0.270000
chr6	83768725	83768925	0.445000	chr2	32293200	32293400	0.500000
chr9	36046399	36046599	0.385000	chr2	32326600	32326800	0.425000
chr2	184782194	184782394	0.415000	chr2	32332600	32332800	0.480000
chr13	88166696	88166896	0.330000	chr2	32342800	32343000	0.305000
chr2	27914138	27914338	0.445000	chr2	32356400	32356600	0.470000
chr6	155464935	155465335	0.422500	chr2	32357000	32357400	0.735000
chr14	72559966	72560566	0.513333	chr2	32357800	32358400	0.625000
chr4	179987632	179987832	0.425000	chr2	32384600	32384800	0.465000
chr7	114189156	114189556	0.277500	chr2	32423600	32424000	0.385000
chrX	142806248	142806848	0.446667	chr2	3242400	3243000	0.463333
chr2	136124248	136124448	0.475000	chr2	32425800	32426000	0.540000
chr9	97765312	97765512	0.415000	chr2	32447000	32447200	0.465000
chr11	132654034	132654234	0.410000	chr2	32479400	32479600	0.435000
chr7	89822446	89822646	0.210000	chr2	32480000	32480200	0.320000
chr14	18229807	18230007	0.375000	chr2	32485000	32485200	0.415000
chr7	17109835	17110035	0.280000	chr2	32486800	32487000	0.355000
chr6	23064061	23064261	0.350000	chr2	32496800	32497000	0.370000
chr11	53023183	53023583	0.392500	chr2	3254600	3255000	0.442500
chr12	78814827	78815027	0.305000	chr2	32554000	32554200	0.350000
chr19	56012887	56013087	0.350000	chr2	32559200	32559400	0.450000
chr3	150755417	150755617	0.490000	chr2	32560800	32561000	0.520000
chr13	46592372	46592572	0.410000	chr2	32572800	32573000	0.415000
chr12	110985894	110986094	0.485000	chr2	3257400	3257600	0.495000
chr4	175670244	175670844	0.286667	chr2	32591800	32592400	0.358333
chr11	48919029	48919229	0.380000	chr2	32611400	32611600	0.425000
chr18	71041864	71042064	0.400000	chr2	32614200	32614400	0.440000
chr4	169597236	169597636	0.440000	chr2	32627800	32628200	0.567500
chr1	30934795	30934995	0.390000	chr2	32629800	32630000	0.460000
chr16	2200502	2200702	0.450000	chr2	32632200	32632400	0.470000
chr1	79390188	79390388	0.305000	chr2	32633200	32633400	0.340000
chr21	33389403	33389603	0.420000	chr2	32634200	32634400	0.425000
chr9	125324914	125325114	0.475000	chr2	3264400	3264600	0.495000
chr2	203444612	203444812	0.335000	chr2	32647200	32647400	0.390000
chr8	77313286	77313486	0.350000	chr2	32664000	32664200	0.375000
chr2	118354563	118354763	0.465000	chr2	3267400	3267600	0.490000
chr4	70382052	70382252	0.270000	chr2	32688600	32688800	0.345000
chr13	106294425	106294625	0.320000	chr2	32697200	32697400	0.330000
chr4	73104469	73104669	0.355000	chr2	32711200	32711400	0.405000
chr1	199850162	199850362	0.425000	chr2	32713000	32713200	0.460000
chr7	31132652	31133652	0.422000	chr2	32718800	32719800	0.447000
chrX	67893489	67893889	0.425000	chr2	32721400	32721800	0.432500
chrX	144107018	144107218	0.385000	chr2	32722600	32722800	0.435000
chr3	109493777	109493977	0.325000	chr2	32735400	32735600	0.345000
chr19	26198844	26199044	0.400000	chr2	32742400	32742600	0.425000
chr2	63089851	63090051	0.365000	chr2	32751800	32752000	0.370000
chr7	41806289	41806689	0.445000	chr2	32754200	32754600	0.472500
chr6	101916620	101917020	0.335000	chr2	32756200	32756600	0.355000
chr4	57732383	57732583	0.380000	chr2	32764800	32765000	0.390000
chr11	44993279	44993479	0.340000	chr2	32768400	32768600	0.375000
chr11	93749161	93749361	0.430000	chr2	32769000	32769200	0.450000
chr9	64817318	64817518	0.355000	chr2	32772800	32773000	0.485000
chr4	138164369	138164569	0.400000	chr2	32788400	32788600	0.435000
chr5	66354647	66354847	0.395000	chr2	32805200	32805400	0.450000
chr8	42935584	42935784	0.410000	chr2	32825400	32825600	0.430000
chr4	134119086	134119286	0.325000	chr2	32837200	32837400	0.430000
chrY	16576172	16576372	0.315000	chr2	32857800	32858000	0.425000
chr1	240843834	240844034	0.445000	chr2	32870200	32870400	0.480000
chr2	114417917	114418117	0.335000	chr2	32894200	32894400	0.410000
chr3	198158198	198158598	0.400000	chr2	32933400	32933800	0.430000
chr7	29340227	29340427	0.370000	chr2	32938000	32938200	0.450000
chr21	44485297	44485497	0.600000	chr2	32946800	32947000	0.680000
chr14	16057695	16058095	0.647500	chr2	32947600	32948000	0.765000
chr2	20857187	20857387	0.375000	chr2	32949400	32949600	0.410000
chr21	35115511	35115711	0.455000	chr2	32950200	32950400	0.500000
chr1	116523048	116523248	0.360000	chr2	32951800	32952000	0.355000
chr13	105610297	105610497	0.475000	chr2	32954400	32954600	0.480000
chr2	136069196	136069796	0.433333	chr2	32960800	32961400	0.440000
chrX	39464798	39465198	0.457500	chr2	32977200	32977600	0.575000
chr1	114451146	114451346	0.405000	chr2	3298400	3298600	0.435000
chr7	43785496	43785896	0.415000	chr2	33019800	33020200	0.450000
chr10	82998221	82998421	0.500000	chr2	33021000	33021200	0.570000
chr16	58366568	58366968	0.330000	chr2	33023200	33023600	0.355000
chr1	240379131	240379331	0.425000	chr2	33024200	33024400	0.430000
chr13	101847492	101847692	0.330000	chr2	33033600	33033800	0.360000
chr7	103409606	103410006	0.465000	chr2	3303600	3304000	0.490000
chr3	2247498	2247698	0.315000	chr2	33051800	33052000	0.375000
chr5	110541695	110541895	0.345000	chr2	33063000	33063200	0.395000
chr6	116946589	116946789	0.445000	chr2	33070000	33070200	0.455000
chrY	15134620	15134820	0.370000	chr2	33083800	33084000	0.430000
chr14	55607953	55608153	0.335000	chr2	33086400	33086600	0.460000
chr7	121857666	121857866	0.425000	chr2	33104800	33105000	0.460000
chr9	68735070	68735470	0.330000	chr2	33108600	33109000	0.467500
chr2	124555787	124556187	0.342500	chr2	33118600	33119000	0.420000
chr10	81488350	81488550	0.395000	chr2	33122800	33123000	0.455000
chr8	89856768	89856968	0.440000	chr2	33133400	33133600	0.515000
chr12	44843661	44843861	0.530000	chr2	33134800	33135000	0.555000
chr2	2676889	2677089	0.455000	chr2	33141600	33141800	0.475000
chr19	17197726	17197926	0.530000	chr2	3316800	3317000	0.540000
chr3	92729486	92729686	0.375000	chr2	33210000	33210200	0.415000
chr9	9669250	9669450	0.360000	chr2	33212200	33212400	0.455000
chr8	54687670	54687870	0.395000	chr2	33226600	33226800	0.425000
chr10	98922367	98922567	0.390000	chr2	33265000	33265200	0.490000
chr2	66665619	66666019	0.392500	chr2	33272000	33272400	0.407500
chrX	146211808	146212008	0.390000	chr2	33275800	33276000	0.570000
chr8	113990075	113990475	0.372500	chr2	33321400	33321800	0.392500
chr5	157697317	157697517	0.385000	chr2	33324000	33324200	0.395000
chr13	18915365	18915565	0.370000	chr2	33336400	33336600	0.400000
chr11	128701148	128701348	0.410000	chr2	33342800	33343000	0.440000
chr16	80372833	80373033	0.310000	chr2	33350800	33351000	0.330000
chr11	30437575	30437775	0.400000	chr2	33366600	33366800	0.510000
chr11	21507577	21507777	0.250000	chr2	33380800	33381000	0.335000
chr14	22076694	22076894	0.415000	chr2	33395800	33396000	0.420000
chrX	125210053	125210253	0.400000	chr2	33417200	33417400	0.475000
chr18	53410233	53410433	0.335000	chr2	33437400	33437600	0.395000
chr9	21341208	21341408	0.460000	chr2	33441400	33441600	0.475000
chr2	105316260	105316460	0.345000	chr2	33448600	33448800	0.350000
chr7	148158417	148158617	0.435000	chr2	3347000	3347200	0.555000
chr18	75064811	75065011	0.460000	chr2	33475800	33476000	0.470000
chr2	118227635	118227835	0.430000	chr2	33476400	33476600	0.475000
chr17	13808085	13808285	0.440000	chr2	33477600	33477800	0.505000
chr22	32069066	32069266	0.405000	chr2	33478200	33478400	0.500000
chrX	50622666	50623066	0.422500	chr2	33479400	33479800	0.515000
chr15	63975764	63975964	0.485000	chr2	33484800	33485000	0.510000
chr9	33993103	33993303	0.325000	chr2	33490000	33490200	0.355000
chr3	1941079	1941279	0.365000	chr2	33491600	33491800	0.395000
chr8	95380201	95380401	0.345000	chr2	33497200	33497400	0.365000
chr2	225894337	225894537	0.350000	chr2	33503200	33503400	0.320000
chr4	105156935	105157135	0.285000	chr2	33526200	33526400	0.430000
chr14	69501266	69501466	0.475000	chr2	33554800	33555000	0.555000
chr5	77815069	77815269	0.380000	chr2	3357600	3357800	0.425000
chr11	14240966	14241166	0.380000	chr2	33583200	33583400	0.275000
chr2	72176298	72176498	0.520000	chr2	33598600	33598800	0.530000
chr6	26428007	26428407	0.445000	chr2	33599200	33599600	0.625000
chrX	82053542	82053742	0.370000	chr2	33600	33800	0.465000
chr8	86301439	86301839	0.425000	chr2	33607200	33607600	0.477500
chr1	29929195	29929395	0.545000	chr2	3361600	3361800	0.640000
chr7	12699451	12699651	0.505000	chr2	3362800	3363000	0.610000
chr7	22888319	22888519	0.415000	chr2	33636000	33636200	0.475000
chr8	69581849	69582049	0.470000	chr2	3365600	3365800	0.515000
chr19	21573723	21573923	0.330000	chr2	33674000	33674200	0.325000
chr13	112492609	112493009	0.590000	chr2	3369600	3370000	0.602500
chr5	150662073	150662673	0.545000	chr2	3377400	3378000	0.605000
chr8	81231625	81231825	0.370000	chr2	33785200	33785400	0.400000
chr14	73395111	73395711	0.431667	chr2	3379600	3380200	0.696667
chr3	102415027	102415227	0.370000	chr2	33804200	33804400	0.385000
chrX	76369521	76369721	0.430000	chr2	3381000	3381200	0.415000
chr1	213594612	213594812	0.415000	chr2	33859200	33859400	0.435000
chr1	201435787	201436187	0.482500	chr2	3386400	3386800	0.490000
chr14	79099000	79099200	0.380000	chr2	33873200	33873400	0.355000
chr4	145904102	145904302	0.435000	chr2	3392400	3392600	0.450000
chr1	206336503	206336703	0.470000	chr2	34012800	34013000	0.495000
chr4	6803051	6803251	0.395000	chr2	341000	341200	0.415000
chr12	6286371	6286571	0.360000	chr2	34121200	34121400	0.380000
chr5	56979860	56980060	0.475000	chr2	3422600	3422800	0.480000
chr14	20416142	20416342	0.465000	chr2	3424000	3424200	0.500000
chr12	40589619	40589819	0.440000	chr2	3429200	3429400	0.445000
chr1	199601486	199601686	0.345000	chr2	3430200	3430400	0.420000
chr15	86890109	86890509	0.340000	chr2	34390600	34391000	0.397500
chr10	39858846	39859046	0.395000	chr2	3442200	3442400	0.430000
chr22	32117311	32117511	0.475000	chr2	3443800	3444000	0.625000
chr9	121168719	121168919	0.390000	chr2	3458600	3458800	0.465000
chr11	63505379	63505579	0.520000	chr2	3459600	3459800	0.670000
chr11	19251988	19252188	0.460000	chr2	3462400	3462600	0.315000
chr7	56037023	56037223	0.490000	chr2	3477000	3477200	0.565000
chr11	133055117	133055517	0.515000	chr2	3483200	3483600	0.655000
chr12	128690950	128691150	0.440000	chr2	34848800	34849000	0.480000
chr6	9621864	9622264	0.452500	chr2	34853600	34854000	0.465000
chr11	101276663	101276863	0.455000	chr2	3491400	3491600	0.600000
chr8	27180894	27181094	0.435000	chr2	3493800	3494000	0.585000
chr11	22919467	22919667	0.395000	chr2	3498600	3498800	0.460000
chr11	16033212	16033412	0.350000	chr2	350000	350200	0.475000
chr17	23167811	23168011	0.385000	chr2	3513600	3513800	0.400000
chr20	42979527	42979727	0.390000	chr2	3515400	3515600	0.430000
chr2	10766194	10766394	0.555000	chr2	3518400	3518600	0.585000
chr3	138016650	138017250	0.460000	chr2	3519000	3519600	0.726667
chr8	93300828	93301428	0.401667	chr2	3520000	3520600	0.416667
chr4	103327411	103328011	0.425000	chr2	3523200	3523800	0.430000
chr9	39584359	39584559	0.485000	chr2	3525200	3525400	0.560000
chr15	89782261	89782861	0.478333	chr2	3535800	3536400	0.528333
chr18	10262565	10262765	0.475000	chr2	3536800	3537000	0.625000
chr21	29859823	29860223	0.380000	chr2	35447200	35447600	0.415000
chr10	79463922	79464522	0.565000	chr2	3558200	3558800	0.685000
chr8	94691878	94692078	0.390000	chr2	3559200	3559400	0.450000
chr1	14413266	14413466	0.510000	chr2	3563600	3563800	0.525000
chr2	65856457	65856657	0.495000	chr2	3568600	3568800	0.510000
chr8	110923644	110923844	0.295000	chr2	3572800	3573000	0.375000
chr16	89263883	89264883	0.547000	chr2	3575200	3576200	0.636000
chr6	64273761	64274561	0.451250	chr2	3581400	3582200	0.480000
chr2	195221710	195221910	0.340000	chr2	3584200	3584400	0.420000
chr15	28099703	28099903	0.515000	chr2	3585400	3585600	0.595000
chr1	152056420	152056620	0.345000	chr2	3587600	3587800	0.385000
chr14	92003755	92003955	0.380000	chr2	3590200	3590400	0.570000
chr20	61897660	61898060	0.602500	chr2	3594800	3595200	0.637500
chr5	132230785	132230985	0.465000	chr2	3596000	3596200	0.580000
chr6	42683455	42683655	0.320000	chr2	35973200	35973400	0.425000
chr6	165323287	165323487	0.280000	chr2	35978400	35978600	0.285000
chr16	27701123	27701323	0.480000	chr2	36000	36200	0.530000
chr2	175700601	175700801	0.355000	chr2	36003000	36003200	0.385000
chrX	141989050	141989450	0.370000	chr2	36011800	36012200	0.400000
chr7	146674426	146674626	0.355000	chr2	36013400	36013600	0.380000
chr8	102661670	102661870	0.500000	chr2	3601600	3601800	0.550000
chr5	177192592	177192792	0.545000	chr2	3602200	3602400	0.550000
chr3	152217904	152218304	0.487500	chr2	3605200	3605600	0.732500
chr15	17946567	17947167	0.356667	chr2	36059800	36060400	0.405000
chr1	62560575	62560775	0.400000	chr2	36164000	36164200	0.380000
chr21	23559377	23559577	0.335000	chr2	36203400	36203600	0.360000
chr6	103423186	103423386	0.320000	chr2	36236000	36236200	0.340000
chr18	31942187	31942387	0.475000	chr2	36240600	36240800	0.515000
chr5	12848801	12849001	0.335000	chr2	36246400	36246600	0.385000
chr10	74714790	74714990	0.370000	chr2	36333600	36333800	0.390000
chrY	7754665	7755865	0.389167	chr2	36351800	36353000	0.416667
chrX	82958394	82958594	0.355000	chr2	36353400	36353600	0.405000
chr1	36121916	36123516	0.556875	chr2	36355000	36356600	0.711875
chr11	119972537	119972737	0.550000	chr2	36357000	36357200	0.600000
chr5	136155372	136155972	0.380000	chr2	36357600	36358200	0.500000
chr1	103651527	103651727	0.395000	chr2	36360200	36360400	0.440000
chr5	123630352	123630752	0.390000	chr2	36362400	36362800	0.420000
chr12	24684017	24684217	0.475000	chr2	36368200	36368400	0.495000
chr4	18757371	18757571	0.420000	chr2	36369800	36370000	0.435000
chrX	57272931	57273731	0.372500	chr2	36371200	36372000	0.392500
chr16	20167537	20167737	0.390000	chr2	36373200	36373400	0.445000
chr16	62642011	62642211	0.490000	chr2	36376400	36376600	0.535000
chr16	25146990	25147390	0.470000	chr2	36377000	36377400	0.540000
chr20	31156995	31157195	0.355000	chr2	36380600	36380800	0.420000
chr4	144169380	144169780	0.397500	chr2	36403800	36404200	0.422500
chr2	214644580	214644980	0.300000	chr2	36411800	36412200	0.370000
chr13	22058676	22059076	0.432500	chr2	36415600	36416000	0.462500
chr8	131073237	131073437	0.440000	chr2	36427800	36428000	0.530000
chr11	130384041	130384241	0.465000	chr2	36433400	36433600	0.520000
chrX	152091773	152091973	0.345000	chr2	36442000	36442200	0.395000
chr1	112493936	112494136	0.460000	chr2	36449200	36449400	0.585000
chr11	52405264	52405664	0.397500	chr2	36450000	36450400	0.450000
chr8	105352810	105353010	0.415000	chr2	36451600	36451800	0.490000
chr13	75760053	75760453	0.420000	chr2	36456200	36456600	0.445000
chr1	755803	756203	0.450000	chr2	36459800	36460200	0.470000
chr5	5406890	5407090	0.355000	chr2	36461400	36461600	0.435000
chr1	215623182	215623582	0.395000	chr2	36462600	36463000	0.407500
chr1	76660926	76661126	0.315000	chr2	36473400	36473600	0.415000
chr9	16579099	16580299	0.404167	chr2	36477400	36478600	0.425833
chr15	96872560	96872760	0.395000	chr2	36479000	36479200	0.410000
chr3	93512479	93512679	0.355000	chr2	36485600	36485800	0.435000
chr2	92856105	92856305	0.390000	chr2	36493400	36493600	0.490000
chrX	84279299	84279699	0.400000	chr2	36507400	36507800	0.412500
chr6	61163509	61163709	0.570000	chr2	3651000	3651200	0.590000
chr22	5911958	5912358	0.000000	chr2	36512200	36512600	0.455000
chrX	129872945	129873745	0.466250	chr2	3651600	3652400	0.590000
chr3	79161691	79161891	0.445000	chr2	36525400	36525600	0.500000
chr11	40976613	40976813	0.335000	chr2	36528400	36528600	0.450000
chr20	12044497	12044697	0.375000	chr2	36531000	36531200	0.425000
chr12	123184158	123184358	0.415000	chr2	36538400	36538600	0.430000
chr11	35112919	35113119	0.415000	chr2	36542000	36542200	0.455000
chr17	64902136	64902336	0.355000	chr2	36549400	36549600	0.410000
chrX	148169310	148169510	0.430000	chr2	36553800	36554000	0.470000
chr2	174529266	174529466	0.340000	chr2	36554600	36554800	0.395000
chrX	61791213	61791413	0.400000	chr2	36561600	36561800	0.425000
chr8	129945335	129946135	0.438750	chr2	36597600	36598400	0.695000
chr9	126499029	126499229	0.540000	chr2	3660000	3660200	0.565000
chr1	144281435	144281635	0.450000	chr2	36618400	36618600	0.485000
chr7	60288710	60288910	0.385000	chr2	36645800	36646000	0.490000
chr3	157639337	157639537	0.420000	chr2	36646400	36646600	0.480000
chr3	4549517	4549717	0.445000	chr2	36650200	36650400	0.515000
chr6	116479356	116479556	0.295000	chr2	36664200	36664400	0.425000
chr5	40123260	40123460	0.335000	chr2	36677600	36677800	0.300000
chr22	14152147	14152347	0.415000	chr2	36678200	36678400	0.470000
chr1	40747048	40747248	0.420000	chr2	36680200	36680400	0.440000
chr13	77128916	77129316	0.325000	chr2	36699000	36699400	0.425000
chr17	15767761	15767961	0.435000	chr2	36706000	36706200	0.470000
chr10	69538703	69538903	0.500000	chr2	36770800	36771000	0.545000
chr16	328221	328421	0.485000	chr2	36785200	36785400	0.510000
chr5	111495273	111495473	0.440000	chr2	36798800	36799000	0.495000
chr16	54618841	54619041	0.440000	chr2	36800400	36800600	0.540000
chr4	57071254	57071454	0.440000	chr2	36812200	36812400	0.545000
chr9	68742249	68742449	0.375000	chr2	36835200	36835400	0.350000
chr15	38239356	38239556	0.445000	chr2	368400	368600	0.525000
chr9	27562264	27562464	0.285000	chr2	36868600	36868800	0.370000
chrX	122762639	122762839	0.370000	chr2	36889800	36890000	0.380000
chr4	58575574	58575774	0.365000	chr2	36915800	36916000	0.375000
chr12	38384158	38384358	0.400000	chr2	36922600	36922800	0.425000
chr9	18083066	18083266	0.400000	chr2	36930800	36931000	0.500000
chr5	135293039	135293239	0.355000	chr2	36960400	36960600	0.385000
chr18	33236390	33236990	0.438333	chr2	36965400	36966000	0.465000
chr16	73017129	73017729	0.496667	chr2	36966400	36967000	0.723333
chr14	39330477	39330677	0.355000	chr2	36967800	36968000	0.415000
chr2	128106536	128106736	0.405000	chr2	36968600	36968800	0.425000
chr1	148955450	148955650	0.345000	chr2	36973400	36973600	0.390000
chr3	33797268	33797468	0.340000	chr2	37005400	37005600	0.360000
chr14	106125555	106125755	0.435000	chr2	37011200	37011400	0.445000
chr8	72220217	72220417	0.430000	chr2	37013000	37013200	0.390000
chr5	145594786	145594986	0.440000	chr2	37026200	37026400	0.470000
chr8	34397194	34397394	0.305000	chr2	37037800	37038000	0.385000
chr10	80932452	80932652	0.295000	chr2	37039800	37040000	0.320000
chr2	83775649	83775849	0.260000	chr2	37060000	37060200	0.330000
chr15	35634789	35634989	0.400000	chr2	37068800	37069000	0.450000
chr12	100811310	100811510	0.370000	chr2	37080200	37080400	0.395000
chr18	26203698	26203898	0.435000	chr2	37080800	37081000	0.380000
chr14	33154113	33154313	0.430000	chr2	37083800	37084000	0.620000
chrX	50801240	50801440	0.500000	chr2	37084400	37084600	0.645000
chr8	30060156	30060356	0.405000	chr2	37085000	37085200	0.425000
chr1	176124853	176125053	0.370000	chr2	37085800	37086000	0.465000
chr5	97219934	97220134	0.380000	chr2	37090200	37090400	0.420000
chr21	11349544	11349744	0.405000	chr2	37149600	37149800	0.370000
chr16	19009142	19009942	0.488750	chr2	37156400	37157200	0.658750
chr15	31239235	31239435	0.415000	chr2	37168400	37168600	0.480000
chr5	91600971	91601371	0.262500	chr2	37189800	37190200	0.450000
chr13	70842612	70842812	0.470000	chr2	37193000	37193200	0.495000
chrX	86832924	86833724	0.412500	chr2	37196400	37197200	0.640000
chr6	58767770	58767970	0.410000	chr2	37201800	37202000	0.425000
chr18	58061854	58062054	0.400000	chr2	37224200	37224400	0.415000
chr5	134990090	134990290	0.450000	chr2	37230600	37230800	0.475000
chr12	14706278	14706478	0.410000	chr2	37231600	37231800	0.615000
chr13	53578179	53578379	0.315000	chr2	37243600	37243800	0.330000
chr17	39454508	39454708	0.345000	chr2	37251600	37251800	0.390000
chr10	27080034	27080234	0.380000	chr2	3728200	3728400	0.400000
chr3	29281969	29282369	0.392500	chr2	37318400	37318800	0.412500
chr1	34613416	34613616	0.425000	chr2	37322400	37322600	0.430000
chr3	71863543	71863743	0.360000	chr2	37323200	37323400	0.370000
chr1	15557945	15558545	0.491667	chr2	37323800	37324400	0.531667
chr10	105780343	105780943	0.476667	chr2	37324800	37325400	0.718333
chr17	4493101	4493301	0.490000	chr2	37325800	37326000	0.535000
chr11	7497875	7498075	0.395000	chr2	37326400	37326600	0.410000
chr3	168386228	168386428	0.350000	chr2	37330800	37331000	0.335000
chr12	77282645	77282845	0.305000	chr2	37343000	37343200	0.345000
chr7	308959	309559	0.495000	chr2	37344600	37345200	0.715000
chr11	36517337	36517537	0.325000	chr2	37345800	37346000	0.330000
chr9	73534478	73534878	0.400000	chr2	37349200	37349600	0.420000
chr14	66207881	66208281	0.375000	chr2	37376400	37376800	0.425000
chr7	13210430	13210630	0.305000	chr2	3738600	3738800	0.410000
chr12	77593644	77593844	0.475000	chr2	37390400	37390600	0.495000
chr4	86543337	86543537	0.445000	chr2	37391800	37392000	0.495000
chr22	22153651	22153851	0.390000	chr2	37394400	37394600	0.455000
chr2	49586841	49587041	0.395000	chr2	37396000	37396200	0.420000
chr3	8847251	8847451	0.445000	chr2	3741400	3741600	0.485000
chr4	39565689	39566089	0.442500	chr2	37414400	37414800	0.407500
chr10	99035749	99036149	0.440000	chr2	37415200	37415600	0.505000
chr12	28964638	28964838	0.435000	chr2	37449800	37450000	0.460000
chr1	176087588	176087788	0.405000	chr2	37453200	37453400	0.415000
chr1	39935957	39936157	0.455000	chr2	37456600	37456800	0.530000
chrX	81439013	81439413	0.340000	chr2	37464200	37464600	0.370000
chr11	82555959	82556359	0.405000	chr2	37523800	37524200	0.430000
chr8	44258815	44259015	0.390000	chr2	37527400	37527600	0.420000
chr19	42895671	42895871	0.420000	chr2	37533400	37533600	0.465000
chr1	214898556	214898956	0.470000	chr2	37536000	37536400	0.495000
chr14	73824358	73824558	0.360000	chr2	37537400	37537600	0.410000
chr9	27966377	27966577	0.455000	chr2	37546400	37546600	0.580000
chrX	51507102	51507302	0.430000	chr2	37555600	37555800	0.485000
chr12	3897023	3897223	0.420000	chr2	37558800	37559000	0.500000
chr12	57060095	57060495	0.402500	chr2	37561600	37562000	0.405000
chr1	228742843	228743043	0.415000	chr2	37562400	37562600	0.420000
chr14	61927639	61927839	0.425000	chr2	37563600	37563800	0.450000
chr3	192910789	192910989	0.350000	chr2	37568600	37568800	0.430000
chr2	22677142	22677542	0.355000	chr2	37586200	37586600	0.402500
chr1	204634356	204634556	0.405000	chr2	37590400	37590600	0.410000
chr12	125764077	125764477	0.522500	chr2	37599600	37600000	0.557500
chr16	37469162	37469362	0.375000	chr2	37600800	37601000	0.420000
chr2	133501791	133501991	0.340000	chr2	37614200	37614400	0.510000
chrX	107665690	107665890	0.530000	chr2	37616000	37616200	0.555000
chr10	61242243	61242443	0.420000	chr2	37617200	37617400	0.480000
chr7	149528672	149528872	0.460000	chr2	37620000	37620200	0.480000
chr5	39044958	39045158	0.350000	chr2	37622800	37623000	0.360000
chr13	69669251	69669851	0.376667	chr2	37624200	37624800	0.378333
chrY	9728635	9729035	0.497500	chr2	37626200	37626600	0.515000
chr11	43777553	43777753	0.450000	chr2	37627800	37628000	0.455000
chr13	30489002	30489202	0.355000	chr2	37630800	37631000	0.360000
chrX	7103486	7103686	0.350000	chr2	37634000	37634200	0.450000
chr5	62148720	62148920	0.410000	chr2	37635600	37635800	0.450000
chr2	207264352	207264552	0.480000	chr2	37636200	37636400	0.545000
chr7	119532042	119532242	0.405000	chr2	37637200	37637400	0.470000
chr16	37867380	37867580	0.415000	chr2	37645400	37645600	0.435000
chr2	70176639	70176839	0.515000	chr2	37646000	37646200	0.585000
chr2	44524101	44524301	0.415000	chr2	37648800	37649000	0.635000
chr15	42077254	42077454	0.355000	chr2	37650800	37651000	0.430000
chr6	40294911	40295111	0.465000	chr2	37653200	37653400	0.500000
chr9	90941578	90941978	0.535000	chr2	37653800	37654200	0.542500
chr13	89929302	89929502	0.385000	chr2	37655000	37655200	0.405000
chr4	95505125	95505325	0.410000	chr2	37655600	37655800	0.455000
chr9	66167301	66167501	0.355000	chr2	37656600	37656800	0.480000
chrX	22583949	22584349	0.367500	chr2	37664200	37664600	0.455000
chr7	107265627	107266627	0.358000	chr2	37665200	37666200	0.436000
chr11	107273067	107273267	0.550000	chr2	37671000	37671200	0.610000
chr3	123151024	123151224	0.575000	chr2	37671600	37671800	0.830000
chr2	65144134	65144934	0.452500	chr2	37672200	37673000	0.623750
chr21	41706806	41707406	0.406667	chr2	37674800	37675400	0.425000
chr14	19843004	19843204	0.375000	chr2	37684000	37684200	0.405000
chr2	58825008	58825208	0.360000	chr2	37708200	37708400	0.390000
chr9	130048180	130048380	0.470000	chr2	37711600	37711800	0.480000
chr6	102272024	102272224	0.385000	chr2	37713400	37713600	0.405000
chr22	19229449	19229649	0.325000	chr2	37718800	37719000	0.410000
chr13	40438724	40438924	0.375000	chr2	37735600	37735800	0.440000
chr6	148804493	148804693	0.375000	chr2	37758200	37758400	0.440000
chr12	72539214	72539614	0.390000	chr2	37762200	37762600	0.407500
chr1	73824406	73824606	0.380000	chr2	37768000	37768200	0.410000
chr2	64346117	64346317	0.375000	chr2	37790200	37790400	0.380000
chr16	17641715	17641915	0.405000	chr2	37798400	37798600	0.480000
chr15	57704718	57704918	0.395000	chr2	3780800	3781000	0.485000
chr16	56077868	56078268	0.392500	chr2	37819200	37819600	0.465000
chr20	42458767	42458967	0.340000	chr2	37822800	37823000	0.480000
chr7	26833620	26834020	0.390000	chr2	37825600	37826000	0.457500
chr17	35065556	35066156	0.411667	chr2	37829000	37829600	0.456667
chr7	94726243	94726443	0.365000	chr2	37832600	37832800	0.445000
chr9	38191500	38191700	0.475000	chr2	37850000	37850200	0.500000
chr3	147052046	147052446	0.357500	chr2	37851800	37852200	0.377500
chr13	66444655	66444855	0.560000	chr2	37855400	37855600	0.580000
chr2	220548361	220548961	0.483333	chr2	37856200	37856800	0.550000
chr4	107201749	107201949	0.270000	chr2	37869000	37869200	0.450000
chr13	85861184	85861584	0.277500	chr2	37871800	37872200	0.377500
chr1	196911688	196911888	0.365000	chr2	37877600	37877800	0.385000
chr2	196333913	196334113	0.420000	chr2	37880600	37880800	0.445000
chr1	231100975	231101175	0.395000	chr2	37891000	37891200	0.555000
chr7	86448723	86449323	0.348333	chr2	37892400	37893000	0.430000
chr4	89628871	89629071	0.410000	chr2	37895200	37895400	0.490000
chr12	129750319	129750519	0.430000	chr2	37896400	37896600	0.460000
chr9	64769897	64770097	0.475000	chr2	37906200	37906400	0.480000
chr12	44649975	44650175	0.325000	chr2	37911600	37911800	0.345000
chr20	4918747	4918947	0.385000	chr2	37919800	37920000	0.460000
chr5	147001862	147002462	0.478333	chr2	37925000	37925600	0.710000
chr7	61493055	61493255	0.370000	chr2	37928400	37928600	0.390000
chr1	226876264	226876464	0.495000	chr2	37932200	37932400	0.510000
chr18	73453144	73453344	0.375000	chr2	37934600	37934800	0.380000
chr13	75582359	75582559	0.360000	chr2	37935200	37935400	0.315000
chr4	64348341	64348541	0.440000	chr2	37963400	37963600	0.485000
chr18	4705152	4705352	0.435000	chr2	37977000	37977200	0.470000
chr7	137240102	137240302	0.395000	chr2	37982200	37982400	0.430000
chr14	98419265	98419465	0.410000	chr2	37985400	37985600	0.435000
chr2	113617819	113618019	0.305000	chr2	37987400	37987600	0.380000
chr3	144527341	144527541	0.335000	chr2	38016200	38016400	0.415000
chr19	16564890	16565090	0.405000	chr2	38029800	38030000	0.465000
chr8	122019031	122019431	0.455000	chr2	38038200	38038600	0.565000
chr2	104334920	104335120	0.510000	chr2	3805200	3805400	0.530000
chr12	30867958	30868158	0.315000	chr2	38057800	38058000	0.460000
chrX	130869490	130870290	0.391250	chr2	38074400	38075200	0.680000
chr2	176098469	176099669	0.588333	chr2	38076000	38077200	0.672500
chr6	6557840	6558240	0.432500	chr2	38079200	38079600	0.460000
chr5	31375027	31375227	0.385000	chr2	38081600	38081800	0.435000
chr8	49020860	49021060	0.465000	chr2	38096400	38096600	0.485000
chr2	86128421	86128621	0.380000	chr2	38106600	38106800	0.410000
chr10	67721547	67722147	0.436667	chr2	38114000	38114600	0.443333
chr19	42535955	42536155	0.325000	chr2	38115400	38115600	0.475000
chr6	89519086	89519486	0.405000	chr2	38128600	38129000	0.447500
chr17	20687192	20687392	0.410000	chr2	38129600	38129800	0.425000
chr17	52843117	52843317	0.325000	chr2	38130200	38130400	0.415000
chr4	186811242	186811442	0.355000	chr2	38131000	38131200	0.420000
chr16	32170844	32171044	0.410000	chr2	38131800	38132000	0.470000
chr15	73020398	73021198	0.441250	chr2	38146400	38147200	0.515000
chr9	33301663	33301863	0.395000	chr2	38148600	38148800	0.480000
chrX	150557286	150557486	0.420000	chr2	38153600	38153800	0.490000
chr5	17295946	17296146	0.375000	chr2	38174600	38174800	0.400000
chr5	60840916	60841316	0.427500	chr2	38176600	38177000	0.435000
chr22	13761368	13761568	0.395000	chr2	38178200	38178400	0.440000
chr14	83938231	83938431	0.315000	chr2	38179000	38179200	0.450000
chr2	182557002	182557402	0.410000	chr2	38185000	38185400	0.412500
chr7	152286344	152286544	0.360000	chr2	38190600	38190800	0.395000
chr11	102754690	102754890	0.460000	chr2	38193000	38193200	0.465000
chr6	57518737	57518937	0.395000	chr2	38206600	38206800	0.420000
chr11	98226278	98226478	0.265000	chr2	38259400	38259600	0.370000
chr5	79667360	79667560	0.295000	chr2	38264600	38264800	0.415000
chr10	90100310	90100710	0.440000	chr2	38266600	38267000	0.470000
chr3	149733428	149733628	0.405000	chr2	38274800	38275000	0.415000
chr4	109181097	109181297	0.380000	chr2	38301800	38302000	0.530000
chr2	228651546	228651746	0.395000	chr2	38315800	38316000	0.405000
chr1	133399219	133399419	0.000000	chr2	38320200	38320400	0.355000
chr15	10590677	10591077	0.000000	chr2	38363600	38364000	0.370000
chr8	56204646	56204846	0.325000	chr2	38364400	38364600	0.355000
chr15	31088521	31088721	0.500000	chr2	38367400	38367600	0.515000
chr20	35210322	35210522	0.500000	chr2	38370800	38371000	0.510000
chr7	8247873	8248073	0.325000	chr2	38375800	38376000	0.375000
chr17	7540143	7540743	0.485000	chr2	38376800	38377400	0.743333
chr7	146182156	146182356	0.355000	chr2	38380400	38380600	0.395000
chr14	71666929	71667129	0.405000	chr2	38386600	38386800	0.490000
chr16	57899138	57899338	0.440000	chr2	38388000	38388200	0.450000
chr11	26067848	26068048	0.415000	chr2	38388600	38388800	0.435000
chr10	55004371	55004571	0.385000	chr2	38396200	38396400	0.430000
chrX	2415520	2415720	0.380000	chr2	38404200	38404400	0.460000
chr20	29890316	29890516	0.370000	chr2	38421000	38421200	0.430000
chr20	48518858	48519058	0.470000	chr2	38440800	38441000	0.480000
chr2	55100113	55100313	0.455000	chr2	38462400	38462600	0.485000
chr6	1190548	1190748	0.525000	chr2	38465200	38465400	0.575000
chr18	48648653	48648853	0.495000	chr2	38465800	38466000	0.540000
chr4	138676251	138676451	0.420000	chr2	38475400	38475600	0.390000
chr10	42678812	42679012	0.510000	chr2	38484000	38484200	0.530000
chr6	57019296	57019496	0.395000	chr2	38485800	38486000	0.410000
chr3	97899351	97899551	0.320000	chr2	38492400	38492600	0.295000
chr8	30174786	30174986	0.505000	chr2	38498200	38498400	0.510000
chr6	125598224	125598424	0.455000	chr2	38505800	38506000	0.515000
chr4	96462625	96462825	0.450000	chr2	38508400	38508600	0.485000
chr1	122802707	122802907	0.375000	chr2	38509600	38509800	0.420000
chrX	53093406	53093606	0.420000	chr2	38514800	38515000	0.505000
chr16	74284991	74285191	0.450000	chr2	38515800	38516000	0.545000
chr2	86903129	86903329	0.500000	chr2	38523800	38524000	0.540000
chr7	87753706	87753906	0.395000	chr2	38528200	38528400	0.545000
chr4	127242494	127242894	0.470000	chr2	38533200	38533600	0.502500
chr2	54041224	54041424	0.510000	chr2	38536000	38536200	0.680000
chr7	59504280	59504480	0.395000	chr2	38543000	38543200	0.455000
chr8	77849467	77849667	0.320000	chr2	38546600	38546800	0.365000
chr3	136046817	136047217	0.370000	chr2	38547800	38548200	0.415000
chr4	127061641	127061841	0.415000	chr2	38549400	38549600	0.440000
chr11	57443547	57443747	0.445000	chr2	38550000	38550200	0.475000
chr5	153668680	153668880	0.470000	chr2	38552400	38552600	0.485000
chr20	21737503	21740103	0.421923	chr2	38553800	38556400	0.444615
chr9	12139635	12140235	0.380000	chr2	38557000	38557600	0.420000
chr9	21768599	21768799	0.360000	chr2	38560200	38560400	0.460000
chr3	76819990	76820190	0.360000	chr2	38561000	38561200	0.395000
chr12	87622544	87622744	0.270000	chr2	38561600	38561800	0.370000
chr3	68629925	68630125	0.125000	chr2	38562200	38562400	0.350000
chr20	14816793	14816993	0.260000	chr2	38572200	38572400	0.355000
chr3	147040617	147040817	0.345000	chr2	38579000	38579200	0.360000
chr18	8540551	8540751	0.380000	chr2	38581600	38581800	0.435000
chr6	159748046	159748246	0.425000	chr2	38594800	38595000	0.440000
chr22	21842425	21843225	0.395000	chr2	38598200	38599000	0.407500
chr2	41548708	41549308	0.335000	chr2	38599400	38600000	0.333333
chr1	181342120	181342520	0.420000	chr2	38600400	38600800	0.512500
chrX	85928868	85929268	0.360000	chr2	38601600	38602000	0.402500
chr2	21754667	21756467	0.411667	chr2	38602400	38604200	0.600556
chr2	164124159	164124359	0.420000	chr2	38607800	38608000	0.455000
chr3	171039613	171040013	0.400000	chr2	38611400	38611800	0.430000
chr5	36791696	36791896	0.410000	chr2	38613200	38613400	0.430000
chr4	26729028	26729228	0.370000	chr2	38614000	38614200	0.400000
chr13	88500529	88500729	0.280000	chr2	38615400	38615600	0.320000
chr5	24376408	24376608	0.310000	chr2	38619600	38619800	0.430000
chr2	142629267	142629467	0.340000	chr2	38622400	38622600	0.370000
chr2	19051606	19051806	0.385000	chr2	38626400	38626600	0.415000
chr13	53722430	53722630	0.315000	chr2	38634800	38635000	0.370000
chr18	57159067	57159267	0.400000	chr2	38636200	38636400	0.405000
chr15	38111190	38111390	0.375000	chr2	38643800	38644000	0.435000
chr20	28755595	28755795	0.370000	chr2	38648200	38648400	0.475000
chr5	89289889	89290689	0.382500	chr2	38652400	38653200	0.426250
chr8	57564746	57565746	0.465000	chr2	38653800	38654800	0.503000
chr21	39228502	39228702	0.315000	chr2	38658800	38659000	0.370000
chr13	111106618	111106818	0.335000	chr2	38663400	38663600	0.455000
chr8	133674465	133676065	0.455625	chr2	38665800	38667400	0.496875
chr8	142814764	142814964	0.390000	chr2	38669200	38669400	0.500000
chr17	65745568	65745768	0.365000	chr2	38682200	38682400	0.370000
chr5	133477704	133477904	0.345000	chr2	38682800	38683000	0.390000
chr19	14824528	14824728	0.375000	chr2	38691000	38691200	0.390000
chr4	176297568	176297768	0.505000	chr2	38693000	38693200	0.570000
chrX	134901519	134902119	0.371667	chr2	38697200	38697800	0.400000
chrX	62712735	62712935	0.360000	chr2	38700400	38700600	0.355000
chr5	4406291	4406491	0.360000	chr2	38702600	38702800	0.430000
chr15	21501618	21501818	0.460000	chr2	38705400	38705600	0.500000
chr17	61484434	61484634	0.490000	chr2	38708800	38709000	0.495000
chr1	35873138	35873338	0.385000	chr2	38709800	38710000	0.470000
chr22	22554297	22554497	0.435000	chr2	38712200	38712400	0.455000
chr1	82590971	82591371	0.400000	chr2	38716200	38716600	0.435000
chr2	80108780	80109380	0.443333	chr2	38720400	38721000	0.458333
chr5	118782767	118782967	0.375000	chr2	38722600	38722800	0.400000
chr11	106796027	106796227	0.400000	chr2	38726000	38726200	0.425000
chr6	153943056	153943256	0.465000	chr2	38737400	38737600	0.475000
chr8	48691251	48691451	0.345000	chr2	38741000	38741200	0.345000
chr2	69973564	69974164	0.413333	chr2	38742400	38743000	0.485000
chr7	86662495	86663895	0.328571	chr2	38743400	38744800	0.374286
chrX	131072692	131074692	0.510500	chr2	38750400	38752400	0.562000
chr19	23528911	23529111	0.440000	chr2	38755400	38755600	0.500000
chr6	112213303	112213503	0.480000	chr2	38758600	38758800	0.515000
chr14	105081901	105082101	0.460000	chr2	38778000	38778200	0.485000
chr10	102508257	102508457	0.430000	chr2	38778600	38778800	0.455000
chr18	2891406	2891606	0.450000	chr2	38791800	38792000	0.505000
chr13	83817315	83817515	0.315000	chr2	38806200	38806400	0.360000
chr12	13377688	13378088	0.427500	chr2	38827600	38828000	0.432500
chr8	109971197	109971597	0.372500	chr2	38830800	38831200	0.377500
chrX	52367083	52367683	0.415000	chr2	38832000	38832600	0.436667
chr15	17933775	17933975	0.370000	chr2	38836000	38836200	0.400000
chr8	58822444	58822644	0.525000	chr2	38875800	38876000	0.665000
chr15	82635012	82635212	0.460000	chr2	38926000	38926200	0.480000
chr7	20195915	20196115	0.450000	chr2	38945400	38945600	0.540000
chr13	106370045	106370245	0.380000	chr2	38946000	38946200	0.455000
chr2	69661808	69662208	0.465000	chr2	38947600	38948000	0.475000
chr7	22221622	22221822	0.455000	chr2	38960400	38960600	0.775000
chr21	26004212	26004412	0.445000	chr2	38978600	38978800	0.475000
chr5	20991230	20991430	0.515000	chr2	3899600	3899800	0.565000
chr3	118743419	118743619	0.355000	chr2	38997800	38998000	0.340000
chr3	145056669	145056869	0.450000	chr2	39008200	39008400	0.545000
chr6	30338474	30338674	0.330000	chr2	39059400	39059600	0.325000
chr9	39918160	39918360	0.345000	chr2	39070200	39070400	0.365000
chr2	230023267	230023467	0.465000	chr2	39093600	39093800	0.480000
chr2	196275674	196275874	0.415000	chr2	39095200	39095400	0.425000
chr11	96190730	96191330	0.403333	chr2	39118600	39119200	0.408333
chr11	66913383	66913583	0.510000	chr2	39119800	39120000	0.560000
chr2	139451363	139451563	0.585000	chr2	39120400	39120600	0.840000
chr5	67818213	67818413	0.595000	chr2	39121000	39121200	0.665000
chr5	54384729	54384929	0.415000	chr2	39121600	39121800	0.455000
chr8	42470508	42471308	0.481250	chr2	39124200	39125000	0.587500
chrX	45517798	45517998	0.315000	chr2	39127200	39127400	0.350000
chr10	2805261	2805461	0.370000	chr2	39128200	39128400	0.405000
chr1	208611397	208611597	0.305000	chr2	39129000	39129200	0.400000
chr7	38171695	38171895	0.395000	chr2	39135800	39136000	0.465000
chr12	126369748	126369948	0.295000	chr2	39136800	39137000	0.360000
chr17	76263578	76263778	0.380000	chr2	39141400	39141600	0.395000
chr1	55176089	55176489	0.307500	chr2	39142000	39142400	0.382500
chrX	135456356	135456756	0.425000	chr2	39150200	39150600	0.480000
chr11	116811178	116811378	0.430000	chr2	39155000	39155200	0.465000
chr13	17624435	17624635	0.370000	chr2	39171800	39172000	0.450000
chr1	40540269	40540869	0.393333	chr2	39216800	39217400	0.410000
chr15	63320849	63321049	0.475000	chr2	39228200	39228400	0.495000
chr1	219781302	219781502	0.455000	chr2	39230000	39230200	0.475000
chr4	84668461	84668861	0.367500	chr2	39243800	39244200	0.705000
chr7	38314691	38315491	0.421250	chr2	39245000	39245800	0.503750
chr11	78942232	78942432	0.430000	chr2	39266200	39266400	0.465000
chr6	113930715	113930915	0.510000	chr2	39288800	39289000	0.560000
chr14	49113562	49113962	0.405000	chr2	39338600	39339000	0.417500
chr4	184532753	184533753	0.512000	chr2	393600	394600	0.557000
chr20	53914691	53914891	0.420000	chr2	39369000	39369200	0.430000
chrX	12444558	12444758	0.420000	chr2	39377600	39377800	0.425000
chr6	159330928	159331128	0.340000	chr2	39379800	39380000	0.345000
chr5	126667896	126668096	0.495000	chr2	39381800	39382000	0.530000
chrY	40335029	40335429	0.000000	chr2	39394600	39395000	0.405000
chr14	32572111	32572311	0.420000	chr2	39403400	39403600	0.525000
chr16	13930785	13930985	0.355000	chr2	39409000	39409200	0.400000
chr3	115038200	115038400	0.340000	chr2	39411800	39412000	0.370000
chr5	125608711	125608911	0.415000	chr2	39413400	39413600	0.430000
chr2	232864154	232864354	0.435000	chr2	39417800	39418000	0.465000
chrY	13655660	13656060	0.410000	chr2	39419800	39420200	0.430000
chrX	67562222	67562422	0.385000	chr2	39423200	39423400	0.410000
chr4	140771270	140771870	0.365000	chr2	39431800	39432400	0.381667
chr18	27622857	27623857	0.303000	chr2	39433000	39434000	0.374000
chr2	55349209	55349409	0.395000	chr2	39434400	39434600	0.435000
chr7	130918230	130918630	0.442500	chr2	39435200	39435600	0.487500
chr11	62780459	62781859	0.469286	chr2	39436000	39437400	0.607857
chr1	118295053	118295453	0.482500	chr2	39437800	39438200	0.577500
chr7	81289167	81289367	0.380000	chr2	39439800	39440000	0.370000
chr13	36825870	36826070	0.450000	chr2	39468400	39468600	0.460000
chr2	120527144	120527344	0.505000	chr2	39470000	39470200	0.510000
chr16	35581763	35581963	0.410000	chr2	39476600	39476800	0.450000
chr16	41523520	41523720	0.000000	chr2	39481800	39482000	0.315000
chr7	144919345	144919545	0.380000	chr2	39483600	39483800	0.370000
chr15	87963238	87963438	0.390000	chr2	39488600	39488800	0.510000
chr8	68511043	68511243	0.335000	chr2	39492200	39492400	0.390000
chr4	64166158	64166358	0.315000	chr2	39492800	39493000	0.335000
chr2	88111445	88111645	0.445000	chr2	39494800	39495000	0.520000
chr3	173277817	173278217	0.480000	chr2	39504200	39504600	0.487500
chr19	36733548	36734548	0.431000	chr2	39511800	39512800	0.437000
chr21	19784563	19784763	0.440000	chr2	39513800	39514000	0.445000
chr2	64350864	64351064	0.405000	chr2	39515400	39515600	0.470000
chrX	79258322	79258522	0.260000	chr2	39523800	39524000	0.365000
chr13	84737727	84737927	0.415000	chr2	39527200	39527400	0.520000
chr12	65609877	65610077	0.330000	chr2	39550800	39551000	0.355000
chr16	67117762	67117962	0.490000	chr2	39593800	39594000	0.510000
chr6	128823210	128823410	0.355000	chr2	39620200	39620400	0.440000
chr11	6209257	6209457	0.390000	chr2	39625800	39626000	0.440000
chr20	56878786	56879186	0.387500	chr2	39627600	39628000	0.477500
chr19	8392818	8393018	0.495000	chr2	39631800	39632000	0.500000
chr2	101790676	101790876	0.355000	chr2	39706400	39706600	0.385000
chr13	66563950	66564150	0.400000	chr2	39729000	39729200	0.420000
chr14	57387976	57388176	0.345000	chr2	39730800	39731000	0.420000
chr15	95566911	95567511	0.388333	chr2	39732200	39732800	0.508333
chr1	101917300	101917500	0.350000	chr2	39778400	39778600	0.385000
chr17	1101540	1101740	0.415000	chr2	39779200	39779400	0.735000
chr3	60378098	60378498	0.480000	chr2	39780000	39780400	0.485000
chr8	6289609	6290209	0.481667	chr2	39780800	39781400	0.500000
chr2	121792259	121792659	0.412500	chr2	39782800	39783200	0.490000
chr13	82059097	82059297	0.360000	chr2	39796400	39796600	0.395000
chr20	2124458	2125258	0.516250	chr2	39838000	39838800	0.523750
chr4	155512172	155512572	0.432500	chr2	39851800	39852200	0.460000
chr6	7384357	7384557	0.360000	chr2	39865800	39866000	0.490000
chrX	144697827	144698027	0.335000	chr2	39913600	39913800	0.355000
chr7	19773916	19774116	0.410000	chr2	39917400	39917600	0.475000
chr2	219795801	219796001	0.470000	chr2	39919600	39919800	0.525000
chr8	117891927	117892127	0.535000	chr2	39920600	39920800	0.590000
chrX	43709718	43709918	0.380000	chr2	40029200	40029400	0.395000
chr10	51356876	51357076	0.430000	chr2	40037400	40037600	0.445000
chr3	15222668	15222868	0.355000	chr2	40039600	40039800	0.365000
chrX	44085390	44085590	0.415000	chr2	40042000	40042200	0.350000
chr3	18553145	18553345	0.325000	chr2	40055400	40055600	0.380000
chr2	6907079	6907279	0.440000	chr2	40059800	40060000	0.450000
chr1	91732963	91733163	0.420000	chr2	40148400	40148600	0.425000
chr1	121752160	121752360	0.390000	chr2	40168000	40168200	0.435000
chr2	158712170	158712370	0.365000	chr2	40220200	40220400	0.415000
chr12	54929932	54930132	0.400000	chr2	40244800	40245000	0.450000
chr3	149516492	149516692	0.365000	chr2	40251200	40251400	0.400000
chr3	84162820	84163020	0.475000	chr2	40256800	40257000	0.485000
chr13	108345407	108345607	0.385000	chr2	40328600	40328800	0.420000
chr10	54113310	54113510	0.410000	chr2	40332400	40332600	0.485000
chr4	24642765	24642965	0.380000	chr2	40352200	40352400	0.305000
chr6	86864476	86864676	0.345000	chr2	40384800	40385000	0.340000
chr22	38095751	38096351	0.335000	chr2	40394200	40394800	0.355000
chr9	33085973	33086173	0.530000	chr2	40422000	40422200	0.540000
chr5	49179479	49179679	0.405000	chr2	40428600	40428800	0.440000
chr1	112730326	112730526	0.415000	chr2	40431000	40431200	0.445000
chr6	36390177	36390377	0.435000	chr2	40431600	40431800	0.485000
chr1	75575625	75576025	0.377500	chr2	40440800	40441200	0.395000
chr3	13996199	13996399	0.430000	chr2	40448600	40448800	0.440000
chr1	96532572	96532772	0.375000	chr2	40450200	40450400	0.450000
chr16	77143178	77143978	0.450000	chr2	40451000	40451800	0.575000
chr7	46725005	46725205	0.530000	chr2	40452200	40452400	0.760000
chr20	16101421	16101621	0.495000	chr2	40455800	40456000	0.515000
chr6	166948244	166948844	0.385000	chr2	40471400	40472000	0.365000
chr10	87736029	87736229	0.355000	chr2	40474400	40474600	0.360000
chr14	56582296	56582896	0.400000	chr2	40480000	40480600	0.383333
chr6	16420418	16421018	0.358333	chr2	40482200	40482800	0.416667
chr2	110990667	110990867	0.275000	chr2	40483600	40483800	0.420000
chr9	7902229	7902429	0.410000	chr2	4048400	4048600	0.460000
chr11	117834732	117834932	0.370000	chr2	40485400	40485600	0.380000
chr1	11451442	11451642	0.440000	chr2	40487600	40487800	0.460000
chr2	28643997	28644197	0.380000	chr2	40488400	40488600	0.425000
chr3	173281358	173281558	0.445000	chr2	40489400	40489600	0.455000
chr13	73490384	73490584	0.460000	chr2	4049600	4049800	0.485000
chr11	89415087	89415487	0.297500	chr2	40511600	40512000	0.390000
chr3	96053572	96053772	0.420000	chr2	40554800	40555000	0.440000
chr2	5144450	5144650	0.350000	chr2	40558800	40559000	0.360000
chr13	32704726	32704926	0.320000	chr2	40564200	40564400	0.375000
chr4	65807024	65807224	0.295000	chr2	40626000	40626200	0.385000
chr5	110959144	110959344	0.360000	chr2	40668600	40668800	0.370000
chr1	172771314	172771514	0.365000	chr2	40676400	40676600	0.425000
chr1	64520532	64520732	0.350000	chr2	40680600	40680800	0.325000
chrY	23653194	23653394	0.360000	chr2	40700400	40700600	0.400000
chr8	70292410	70292610	0.465000	chr2	40746200	40746400	0.515000
chr18	41102857	41103057	0.265000	chr2	40758400	40758600	0.320000
chr17	46624597	46624797	0.380000	chr2	40760200	40760400	0.455000
chr9	102857173	102857573	0.300000	chr2	40814600	40815000	0.360000
chrX	36345746	36345946	0.240000	chr2	4092000	4092200	0.355000
chr7	96732705	96733105	0.445000	chr2	40957600	40958000	0.485000
chr9	2957418	2957618	0.360000	chr2	40962200	40962400	0.420000
chr13	48957940	48958140	0.250000	chr2	41027200	41027400	0.395000
chr4	14488792	14489192	0.327500	chr2	41192200	41192600	0.400000
chr21	12727215	12727415	0.390000	chr2	41194400	41194600	0.465000
chr8	30962783	30963183	0.410000	chr2	4133200	4133600	0.442500
chr4	62476408	62476608	0.405000	chr2	4134600	4134800	0.440000
chrY	17278164	17278364	0.415000	chr2	41378000	41378200	0.465000
chr22	42840219	42840419	0.445000	chr2	41385600	41385800	0.450000
chr7	88419014	88419214	0.425000	chr2	41400200	41400400	0.430000
chr12	127179330	127179530	0.415000	chr2	41414600	41414800	0.485000
chr18	10561142	10561342	0.430000	chr2	41456400	41456600	0.455000
chrY	25541537	25541937	0.387500	chr2	41476000	41476400	0.415000
chr4	146146623	146146823	0.370000	chr2	41498800	41499000	0.440000
chr7	16218790	16218990	0.420000	chr2	41510200	41510400	0.515000
chr1	235164337	235164537	0.440000	chr2	41521400	41521600	0.460000
chr21	44068034	44068234	0.450000	chr2	416400	416600	0.500000
chr6	27952857	27953057	0.365000	chr2	41691600	41691800	0.400000
chr7	76610539	76610939	0.492500	chr2	41715600	41716000	0.497500
chrY	52366	52566	0.000000	chr2	41718800	41719000	0.375000
chr8	89186971	89187171	0.295000	chr2	41735400	41735600	0.365000
chr8	64021197	64021397	0.400000	chr2	41736200	41736400	0.410000
chr8	10574012	10574212	0.485000	chr2	41748400	41748600	0.490000
chr1	111532909	111533109	0.500000	chr2	41840800	41841000	0.635000
chr14	67836111	67836311	0.510000	chr2	41869800	41870000	0.560000
chr14	29434862	29435062	0.480000	chr2	41879400	41879600	0.595000
chr4	127871197	127871397	0.425000	chr2	41884800	41885000	0.550000
chr2	22157228	22157428	0.445000	chr2	41896600	41896800	0.495000
chr17	58053561	58053761	0.415000	chr2	41908000	41908200	0.475000
chrY	15850769	15850969	0.420000	chr2	41922200	41922400	0.470000
chr12	125986169	125986569	0.432500	chr2	41932200	41932600	0.570000
chr3	41224027	41224227	0.450000	chr2	41953800	41954000	0.455000
chr9	20212259	20212459	0.400000	chr2	41955800	41956000	0.455000
chr2	27829792	27829992	0.535000	chr2	41967000	41967200	0.550000
chr7	61915431	61915631	0.385000	chr2	41996000	41996200	0.440000
chr18	52599793	52599993	0.425000	chr2	420000	420200	0.605000
chr16	25922905	25923105	0.420000	chr2	42013800	42014000	0.480000
chr5	179238688	179240088	0.545714	chr2	42047400	42048800	0.793571
chr12	65017159	65017359	0.425000	chr2	42060800	42061000	0.450000
chr10	50091871	50092071	0.455000	chr2	42086600	42086800	0.540000
chr1	14078732	14078932	0.530000	chr2	42089400	42089600	0.605000
chr19	37943347	37943547	0.450000	chr2	42092400	42092600	0.480000
chr20	28312362	28312562	0.390000	chr2	42096000	42096200	0.375000
chr8	131256111	131256311	0.405000	chr2	42097200	42097400	0.465000
chr3	35227579	35228179	0.396667	chr2	42098600	42099200	0.545000
chr1	217082801	217083001	0.340000	chr2	42099600	42099800	0.420000
chr19	31655405	31655805	0.535000	chr2	42101200	42101600	0.770000
chr12	58873722	58874322	0.438333	chr2	42102000	42102600	0.566667
chr7	47251011	47251211	0.315000	chr2	42103000	42103200	0.435000
chrX	55310382	55310582	0.420000	chr2	42105400	42105600	0.440000
chr2	233339008	233339208	0.410000	chr2	42106000	42106200	0.485000
chr8	60238587	60238787	0.420000	chr2	42113600	42113800	0.445000
chr10	10185830	10186430	0.400000	chr2	42118000	42118600	0.411667
chr8	74551356	74551756	0.337500	chr2	42124000	42124400	0.347500
chr1	201078697	201079097	0.525000	chr2	42125800	42126200	0.535000
chr5	162328352	162328552	0.435000	chr2	42127400	42127600	0.470000
chr7	128970140	128970340	0.505000	chr2	42128200	42128400	0.530000
chr11	31578962	31579362	0.405000	chr2	42129000	42129400	0.470000
chr1	1791753	1792153	0.407500	chr2	42132400	42132800	0.450000
chr8	93929833	93930033	0.555000	chr2	42133200	42133400	0.560000
chr2	228556682	228556882	0.350000	chr2	42136000	42136200	0.380000
chrX	72438842	72439442	0.408333	chr2	42141800	42142400	0.431667
chr15	83776981	83777581	0.541667	chr2	42169200	42169800	0.728333
chrX	56836191	56836391	0.420000	chr2	42170200	42170400	0.470000
chr15	19712622	19712822	0.375000	chr2	42171800	42172000	0.415000
chr9	58570333	58570533	0.000000	chr2	42184000	42184200	0.350000
chrX	123305475	123305675	0.365000	chr2	42192800	42193000	0.430000
chr17	37118974	37119174	0.405000	chr2	42196800	42197000	0.410000
chr3	189546904	189547104	0.320000	chr2	42216800	42217000	0.355000
chr13	80154342	80154542	0.440000	chr2	42238800	42239000	0.550000
chr12	12284017	12284417	0.470000	chr2	42240800	42241200	0.475000
chr12	14179283	14179483	0.290000	chr2	42249400	42249600	0.365000
chr4	187705090	187705290	0.400000	chr2	42250000	42250200	0.395000
chr18	23479073	23479273	0.415000	chr2	42251000	42251200	0.520000
chr9	125308315	125308515	0.275000	chr2	42256800	42257000	0.310000
chr3	38852580	38852780	0.395000	chr2	42267600	42267800	0.420000
chr4	171620414	171620614	0.345000	chr2	42297400	42297600	0.390000
chr8	49747503	49747703	0.320000	chr2	42315200	42315400	0.365000
chr4	149333828	149334628	0.372500	chr2	42331600	42332400	0.390000
chrY	13269449	13269649	0.445000	chr2	42339200	42339400	0.565000
chr11	3070960	3071160	0.435000	chr2	42342600	42342800	0.495000
chr2	17499487	17499687	0.245000	chr2	42353800	42354000	0.360000
chrX	52093376	52093776	0.330000	chr2	42359200	42359600	0.402500
chr12	13896180	13896580	0.445000	chr2	42360000	42360400	0.457500
chr2	144389746	144389946	0.595000	chr2	42361400	42361600	0.615000
chr12	61869919	61870119	0.430000	chr2	42385200	42385400	0.560000
chr12	103533983	103534183	0.310000	chr2	42386800	42387000	0.415000
chr5	75490375	75490575	0.365000	chr2	42438800	42439000	0.425000
chr6	145218660	145218860	0.380000	chr2	42464800	42465000	0.390000
chr17	77897523	77898923	0.530000	chr2	42493200	42494600	0.742143
chr11	36923352	36923552	0.365000	chr2	42495000	42495200	0.470000
chr9	68350888	68351088	0.445000	chr2	42513400	42513600	0.500000
chr3	144551071	144551271	0.400000	chr2	42547200	42547400	0.480000
chr6	37191895	37192095	0.465000	chr2	42559000	42559200	0.520000
chr8	109328565	109328965	0.367500	chr2	42566000	42566400	0.392500
chr13	113043995	113044195	0.455000	chr2	42568600	42568800	0.800000
chr11	12860928	12861128	0.410000	chr2	42604800	42605000	0.450000
chr7	143326166	143326366	0.385000	chr2	42621200	42621400	0.475000
chr9	72997411	72998411	0.379000	chr2	42648800	42649800	0.410000
chr13	67009373	67009573	0.340000	chr2	42652200	42652400	0.435000
chr5	46139338	46139538	0.350000	chr2	42663200	42663400	0.530000
chr4	152250841	152251041	0.370000	chr2	42664000	42664200	0.395000
chr13	33231882	33232482	0.405000	chr2	42693000	42693600	0.523333
chr16	64929932	64930132	0.425000	chr2	42722600	42722800	0.450000
chr7	158661500	158661700	0.350000	chr2	42725000	42725200	0.440000
chr8	39733258	39733458	0.435000	chr2	42725800	42726000	0.505000
chr8	97925821	97926021	0.410000	chr2	42752400	42752600	0.455000
chr5	71756082	71756482	0.495000	chr2	42753200	42753600	0.527500
chr22	26838414	26838614	0.515000	chr2	42754200	42754400	0.530000
chr2	40263506	40263706	0.405000	chr2	42755200	42755400	0.505000
chr20	3802807	3803007	0.480000	chr2	42764200	42764400	0.615000
chrY	1751165	1751365	0.470000	chr2	42770600	42770800	0.600000
chrX	114138836	114139036	0.340000	chr2	42775800	42776000	0.310000
chr1	46798385	46799385	0.502000	chr2	42792200	42793200	0.669000
chr1	31896465	31896665	0.530000	chr2	42794600	42794800	0.535000
chr8	120461516	120461916	0.360000	chr2	42804400	42804800	0.430000
chr3	141485448	141486848	0.455714	chr2	42809800	42811200	0.697143
chr4	125754801	125755001	0.500000	chr2	42811600	42811800	0.640000
chr7	112312359	112312559	0.320000	chr2	42813200	42813400	0.400000
chr12	27134411	27134611	0.375000	chr2	42813800	42814000	0.385000
chr12	10586389	10586589	0.490000	chr2	42827800	42828000	0.620000
chr3	70713781	70713981	0.475000	chr2	42829000	42829200	0.555000
chr7	135934745	135934945	0.445000	chr2	42836200	42836400	0.485000
chr17	18900021	18900421	0.467500	chr2	42845000	42845400	0.477500
chr5	27277771	27277971	0.435000	chr2	42859000	42859200	0.455000
chr16	55976677	55976877	0.300000	chr2	42891000	42891200	0.380000
chr1	48625749	48626149	0.390000	chr2	42896800	42897200	0.445000
chr15	57427411	57427611	0.485000	chr2	42903000	42903200	0.550000
chr7	111282890	111283090	0.365000	chr2	42904000	42904200	0.470000
chr3	188160228	188160428	0.555000	chr2	42907000	42907200	0.620000
chr4	187023507	187023707	0.360000	chr2	42913400	42913600	0.390000
chr15	32786266	32786466	0.425000	chr2	4291600	4291800	0.450000
chr1	57243403	57243803	0.482500	chr2	42917400	42917800	0.520000
chr17	911665	911865	0.440000	chr2	42918200	42918400	0.475000
chr16	89547796	89547996	0.580000	chr2	42921200	42921400	0.595000
chr7	114355134	114355334	0.460000	chr2	42923200	42923400	0.480000
chr19	31116097	31116297	0.385000	chr2	42925400	42925600	0.545000
chr1	235674917	235675517	0.428333	chr2	42927200	42927800	0.575000
chr11	41502790	41502990	0.465000	chr2	42928600	42928800	0.510000
chr8	104324757	104325557	0.457500	chr2	42929400	42930200	0.560000
chrX	61646101	61646701	0.406667	chr2	42931200	42931800	0.581667
chrX	3226085	3226485	0.490000	chr2	42934000	42934400	0.542500
chr3	49769601	49769801	0.410000	chr2	42934800	42935000	0.540000
chr10	57818040	57818240	0.460000	chr2	42935800	42936000	0.500000
chr15	93763325	93763525	0.395000	chr2	42944800	42945000	0.445000
chr10	116855370	116855570	0.440000	chr2	42946800	42947000	0.540000
chr17	27014931	27015331	0.387500	chr2	42948200	42948600	0.472500
chr9	125099419	125099619	0.450000	chr2	42949200	42949400	0.495000
chr2	106191970	106192170	0.425000	chr2	42953400	42953600	0.495000
chr22	35533502	35533702	0.425000	chr2	42961600	42961800	0.495000
chr2	85588973	85589173	0.470000	chr2	42962600	42962800	0.500000
chr13	96297522	96297722	0.430000	chr2	42968000	42968200	0.595000
chr1	156315137	156316137	0.417000	chr2	42974400	42975400	0.610000
chr12	45132777	45132977	0.525000	chr2	42976400	42976600	0.610000
chr12	88663156	88663756	0.308333	chr2	4299000	4299600	0.360000
chr15	73280342	73280942	0.418333	chr2	430000	430600	0.491667
chr4	27658678	27659478	0.427500	chr2	43005600	43006400	0.597500
chr11	112931514	112931714	0.355000	chr2	43010600	43010800	0.380000
chr9	117527859	117528059	0.440000	chr2	43011200	43011400	0.460000
chr2	16563907	16564107	0.420000	chr2	43014600	43014800	0.430000
chr4	140490188	140490388	0.430000	chr2	43018400	43018600	0.590000
chr1	54901909	54902109	0.540000	chr2	43021400	43021600	0.545000
chr22	47829385	47829585	0.535000	chr2	43024600	43024800	0.625000
chr1	28334570	28334770	0.550000	chr2	43027200	43027400	0.585000
chr18	60404768	60404968	0.490000	chr2	43038400	43038600	0.565000
chr8	73125350	73125550	0.430000	chr2	43040600	43040800	0.545000
chr20	52125539	52125739	0.555000	chr2	43041200	43041400	0.595000
chr20	51630636	51631036	0.490000	chr2	43041800	43042200	0.600000
chr17	3868126	3868326	0.620000	chr2	43046600	43046800	0.640000
chr2	205978051	205978251	0.505000	chr2	43051400	43051600	0.525000
chr1	171761509	171761709	0.545000	chr2	43054400	43054600	0.630000
chr22	21237497	21237697	0.550000	chr2	43057200	43057400	0.650000
chr14	71525884	71526084	0.460000	chr2	43059600	43059800	0.605000
chr22	12570773	12570973	0.475000	chr2	43062600	43062800	0.480000
chr6	170397371	170397971	0.573333	chr2	43067600	43068200	0.631667
chr10	106047485	106047685	0.380000	chr2	43070200	43070400	0.620000
chr10	11383774	11384374	0.470000	chr2	43073200	43073800	0.491667
chr12	17848189	17848389	0.370000	chr2	43075200	43075400	0.380000
chr7	51119898	51120098	0.390000	chr2	43076000	43076200	0.600000
chr12	22409871	22410071	0.480000	chr2	43086400	43086600	0.575000
chr5	40863967	40864167	0.445000	chr2	43097800	43098000	0.525000
chr6	40171768	40171968	0.515000	chr2	43104800	43105000	0.590000
chr10	442052	442252	0.495000	chr2	43106000	43106200	0.580000
chr8	38144851	38145051	0.480000	chr2	43107200	43107400	0.505000
chr3	116705486	116705686	0.425000	chr2	43107800	43108000	0.525000
chr12	84340415	84340615	0.370000	chr2	43109400	43109600	0.405000
chr4	66545050	66545250	0.465000	chr2	43124600	43124800	0.470000
chr4	52638681	52638881	0.500000	chr2	43125400	43125600	0.540000
chr7	67272973	67273573	0.470000	chr2	43127200	43127800	0.613333
chr22	45252588	45252788	0.570000	chr2	43128200	43128400	0.595000
chr2	134973766	134973966	0.375000	chr2	43129200	43129400	0.440000
chr11	71834611	71834811	0.470000	chr2	43130000	43130200	0.500000
chr2	153873286	153874086	0.491250	chr2	43131000	43131800	0.592500
chr12	77321751	77321951	0.510000	chr2	43132800	43133000	0.625000
chr7	5183979	5184579	0.488333	chr2	43134000	43134600	0.593333
chr1	233775274	233775674	0.422500	chr2	43136800	43137200	0.512500
chr3	103599573	103599773	0.410000	chr2	43140000	43140200	0.425000
chr6	53688357	53688557	0.535000	chr2	43143000	43143200	0.595000
chr13	93331583	93331783	0.335000	chr2	43144400	43144600	0.385000
chr4	38279644	38280244	0.508333	chr2	43153000	43153600	0.571667
chrX	13688499	13689099	0.461667	chr2	43158600	43159200	0.575000
chr19	28570423	28570623	0.505000	chr2	43159800	43160000	0.635000
chr8	123479530	123479930	0.500000	chr2	43160600	43161000	0.552500
chr12	14540794	14540994	0.390000	chr2	43163200	43163400	0.560000
chr20	58182441	58183241	0.495000	chr2	43168800	43169600	0.563750
chr11	21811249	21811449	0.575000	chr2	43170000	43170200	0.595000
chr9	62062663	62063063	0.442500	chr2	43171800	43172200	0.465000
chr9	81033373	81033573	0.315000	chr2	43174400	43174600	0.540000
chrY	5824030	5824230	0.365000	chr2	43175200	43175400	0.480000
chr21	38579197	38579397	0.425000	chr2	43176000	43176200	0.480000
chr22	36308358	36309758	0.545000	chr2	43178000	43179400	0.554286
chr19	31639472	31639672	0.425000	chr2	43183800	43184000	0.525000
chr1	154922768	154922968	0.550000	chr2	43184400	43184600	0.565000
chr3	143877551	143877751	0.465000	chr2	43185200	43185400	0.510000
chr1	109051083	109051683	0.423333	chr2	43186600	43187200	0.620000
chr2	131186435	131186635	0.415000	chr2	43189800	43190000	0.440000
chr4	185371834	185372034	0.545000	chr2	43190800	43191000	0.610000
chr14	102306882	102307082	0.565000	chr2	43191600	43191800	0.600000
chr1	29558917	29559117	0.400000	chr2	43192200	43192400	0.535000
chr4	97950892	97951092	0.480000	chr2	43193200	43193400	0.580000
chr17	54832808	54833008	0.380000	chr2	43195000	43195200	0.515000
chr4	24113269	24113469	0.390000	chr2	43197400	43197600	0.415000
chr4	180865717	180865917	0.460000	chr2	43200000	43200200	0.655000
chr6	5837188	5837788	0.521667	chr2	43210400	43211000	0.606667
chr19	19335637	19336237	0.503333	chr2	43212600	43213200	0.568333
chr16	10824286	10824486	0.540000	chr2	43217800	43218000	0.545000
chr6	58120631	58121231	0.426667	chr2	43218400	43219000	0.526667
chr11	53616048	53616248	0.400000	chr2	43219400	43219600	0.560000
chr16	83523902	83524102	0.470000	chr2	43220000	43220200	0.575000
chr9	107232098	107232298	0.500000	chr2	43221200	43221400	0.580000
chr3	5162772	5163172	0.447500	chr2	43221800	43222200	0.540000
chr4	137939941	137940341	0.347500	chr2	43222800	43223200	0.385000
chr2	42369351	42371951	0.466154	chr2	43224200	43226800	0.712308
chr17	82775419	82775619	0.550000	chr2	43227200	43227400	0.705000
chrX	97883124	97883324	0.390000	chr2	43228600	43228800	0.410000
chr2	92519922	92520322	0.382500	chr2	43229400	43229800	0.387500
chr1	202986328	202986528	0.360000	chr2	43233600	43233800	0.500000
chr19	19116368	19116968	0.513333	chr2	43240000	43240600	0.528333
chr20	16113810	16114010	0.420000	chr2	43263000	43263200	0.515000
chr13	25936703	25936903	0.500000	chr2	43266800	43267000	0.545000
chr6	93965267	93965467	0.395000	chr2	43267600	43267800	0.560000
chr9	130950429	130950629	0.495000	chr2	43268400	43268600	0.515000
chr1	158134837	158135237	0.402500	chr2	43269000	43269400	0.532500
chr7	9810916	9811316	0.410000	chr2	43269800	43270200	0.540000
chr5	76355221	76355621	0.437500	chr2	43286000	43286400	0.442500
chr1	112052200	112052400	0.365000	chr2	43288800	43289000	0.410000
chr3	146937899	146938099	0.440000	chr2	43293800	43294000	0.460000
chr7	33253071	33253471	0.392500	chr2	43295200	43295600	0.407500
chr5	47273217	47273417	0.415000	chr2	43298400	43298600	0.475000
chr10	42562251	42562451	0.390000	chr2	43303200	43303400	0.405000
chr18	8063229	8063829	0.430000	chr2	43305200	43305800	0.473333
chr12	121006352	121006552	0.435000	chr2	43326200	43326400	0.500000
chr10	71375283	71375483	0.430000	chr2	43331400	43331600	0.450000
chr2	50390983	50391183	0.390000	chr2	43333600	43333800	0.445000
chrX	70404016	70404216	0.350000	chr2	43343600	43343800	0.440000
chr4	66499582	66499782	0.355000	chr2	43345000	43345200	0.370000
chr1	76950174	76950374	0.350000	chr2	43360200	43360400	0.355000
chr12	48265615	48266015	0.345000	chr2	43367000	43367400	0.332500
chr2	193985463	193985663	0.345000	chr2	43387200	43387400	0.390000
chr5	95375230	95376030	0.357500	chr2	43408000	43408800	0.367500
chr4	132283866	132284066	0.335000	chr2	43420600	43420800	0.370000
chr4	78339189	78339389	0.420000	chr2	43426600	43426800	0.415000
chr14	57507510	57507710	0.420000	chr2	43427200	43427400	0.495000
chr22	18763774	18763974	0.355000	chr2	43439400	43439600	0.435000
chr12	10018518	10018718	0.375000	chr2	43456400	43456600	0.385000
chr14	39069776	39070176	0.372500	chr2	43459400	43459800	0.390000
chr4	5653285	5653485	0.460000	chr2	43461800	43462000	0.465000
chr2	236006524	236006724	0.330000	chr2	43483000	43483200	0.425000
chr14	60580773	60580973	0.300000	chr2	43484400	43484600	0.325000
chrX	65186485	65186685	0.340000	chr2	43508200	43508400	0.380000
chr17	48239075	48239275	0.385000	chr2	43516200	43516400	0.390000
chr5	75061529	75061729	0.455000	chr2	43518800	43519000	0.470000
chr11	112767887	112768087	0.310000	chr2	43519800	43520000	0.405000
chrY	48453625	48453825	0.000000	chr2	43537200	43537400	0.355000
chr6	19812115	19812315	0.330000	chr2	43540000	43540200	0.400000
chr12	127687836	127688036	0.305000	chr2	43542400	43542600	0.315000
chr1	168784805	168785005	0.330000	chr2	43566200	43566400	0.310000
chr7	29575602	29575802	0.440000	chr2	43570000	43570200	0.450000
chr1	243810613	243810813	0.390000	chr2	43572400	43572600	0.435000
chr12	68748455	68748655	0.255000	chr2	43577400	43577600	0.325000
chr4	143853416	143853616	0.345000	chr2	43578200	43578400	0.485000
chr1	236827640	236827840	0.380000	chr2	43592400	43592600	0.410000
chr3	52013577	52014177	0.556667	chr2	43595600	43596200	0.586667
chr15	34404084	34404284	0.375000	chr2	43605200	43605400	0.425000
chr11	96948636	96948836	0.430000	chr2	43609400	43609600	0.455000
chr17	15179467	15179667	0.380000	chr2	43612600	43612800	0.440000
chr11	72883705	72883905	0.545000	chr2	43636600	43636800	0.555000
chr14	58314538	58315138	0.460000	chr2	43637200	43637800	0.746667
chrX	21241462	21241662	0.230000	chr2	43642400	43642600	0.355000
chr3	179330473	179330673	0.505000	chr2	43676400	43676600	0.655000
chr2	107483852	107484252	0.350000	chr2	43685400	43685800	0.455000
chr6	94556493	94556693	0.435000	chr2	43717400	43717600	0.460000
chr8	114199134	114199334	0.405000	chr2	43725400	43725600	0.455000
chr13	56343432	56344232	0.358750	chr2	43727200	43728000	0.393750
chr8	8366250	8366450	0.480000	chr2	43774000	43774200	0.630000
chr16	64359657	64359857	0.480000	chr2	43791200	43791400	0.485000
chr9	77289056	77289256	0.410000	chr2	43818800	43819000	0.415000
chr2	209367690	209367890	0.465000	chr2	438200	438400	0.480000
chr16	87837378	87837578	0.535000	chr2	43831800	43832000	0.725000
chr3	44727910	44728110	0.430000	chr2	43832600	43832800	0.560000
chr1	205684723	205685123	0.465000	chr2	43877800	43878200	0.537500
chr12	7485794	7485994	0.300000	chr2	43893800	43894000	0.385000
chr18	22701823	22702023	0.255000	chr2	43894800	43895000	0.355000
chr9	101999654	101999854	0.400000	chr2	43944200	43944400	0.405000
chr10	124231064	124231264	0.435000	chr2	439600	439800	0.460000
chr6	65394164	65394364	0.360000	chr2	43960600	43960800	0.290000
chr8	137443084	137443284	0.390000	chr2	43985400	43985600	0.425000
chr10	79913092	79913292	0.350000	chr2	43989600	43989800	0.365000
chrX	9136095	9136695	0.378333	chr2	43995800	43996400	0.615000
chr11	53856487	53856687	0.390000	chr2	440400	440600	0.510000
chr8	132882960	132883360	0.497500	chr2	44043000	44043400	0.507500
chr2	127833289	127833489	0.520000	chr2	44044200	44044400	0.555000
chr11	21125226	21125426	0.380000	chr2	44066400	44066600	0.490000
chr4	85116979	85117179	0.410000	chr2	44084200	44084400	0.450000
chr1	431168	431368	0.555000	chr2	44087200	44087400	0.665000
chrX	8213086	8213286	0.430000	chr2	44090600	44090800	0.480000
chr4	26501667	26502067	0.445000	chr2	44100400	44100800	0.487500
chr14	89543109	89543309	0.480000	chr2	44106600	44106800	0.515000
chrX	70299075	70299875	0.340000	chr2	44120000	44120800	0.362500
chr21	30818644	30820444	0.379444	chr2	44168000	44169800	0.617222
chrX	4446849	4447049	0.350000	chr2	44170400	44170600	0.370000
chr3	53286920	53287120	0.410000	chr2	44184200	44184400	0.415000
chr1	158868579	158868779	0.350000	chr2	44187000	44187200	0.365000
chr2	119649662	119649862	0.465000	chr2	44191400	44191600	0.470000
chr3	112685218	112685618	0.365000	chr2	44237200	44237600	0.390000
chrX	77311460	77311660	0.270000	chr2	44244200	44244400	0.425000
chr8	36223523	36223723	0.435000	chr2	44248000	44248200	0.485000
chr3	186405556	186405756	0.390000	chr2	44271400	44271600	0.455000
chr9	74549928	74550128	0.460000	chr2	44291800	44292000	0.495000
chrX	148690560	148690760	0.455000	chr2	44296800	44297000	0.490000
chr1	230969128	230969528	0.402500	chr2	44325000	44325400	0.427500
chr10	101013102	101013302	0.425000	chr2	44354800	44355000	0.440000
chr4	190188597	190188797	0.355000	chr2	44358600	44358800	0.460000
chr1	27883765	27884365	0.526667	chr2	44361400	44362000	0.575000
chr1	81867967	81868567	0.400000	chr2	44362400	44363000	0.481667
chr7	18193291	18193691	0.327500	chr2	44364600	44365000	0.442500
chr18	52635415	52635615	0.215000	chr2	44376400	44376600	0.360000
chr12	38973245	38973445	0.380000	chr2	443800	444000	0.390000
chr4	133055379	133055579	0.380000	chr2	44385400	44385600	0.435000
chr20	54317299	54317499	0.340000	chr2	44479600	44479800	0.375000
chr2	60146707	60146907	0.365000	chr2	44533600	44533800	0.390000
chr5	36733618	36734018	0.402500	chr2	44542600	44543000	0.430000
chr6	41905362	41905562	0.370000	chr2	44550600	44550800	0.375000
chr3	47103307	47103507	0.330000	chr2	44578600	44578800	0.375000
chr11	40364721	40364921	0.300000	chr2	44593600	44593800	0.355000
chr1	60208614	60208814	0.380000	chr2	44602600	44602800	0.475000
chr2	154665525	154665725	0.285000	chr2	44612400	44612600	0.310000
chr18	65612584	65612784	0.305000	chr2	44616800	44617000	0.370000
chr3	112001006	112001206	0.465000	chr2	44638800	44639000	0.500000
chr12	117598349	117598749	0.350000	chr2	44642200	44642600	0.452500
chr5	76498041	76498241	0.400000	chr2	44708400	44708600	0.425000
chr2	192398782	192398982	0.330000	chr2	44713200	44713400	0.385000
chr16	71552284	71553084	0.366250	chr2	44740800	44741600	0.428750
chr11	34823596	34823796	0.460000	chr2	44751800	44752000	0.505000
chrX	83279219	83279619	0.385000	chr2	44752800	44753200	0.455000
chr12	10447109	10447309	0.445000	chr2	44753600	44753800	0.515000
chr13	76223418	76223618	0.460000	chr2	44768800	44769000	0.535000
chr5	46865995	46866795	0.386250	chr2	44769600	44770400	0.400000
chr8	67882966	67883166	0.360000	chr2	44772800	44773000	0.425000
chr13	99613176	99613376	0.450000	chr2	44777600	44777800	0.460000
chr9	24609124	24609324	0.450000	chr2	44778800	44779000	0.515000
chr3	99242194	99242594	0.372500	chr2	44836200	44836600	0.477500
chr7	154884671	154884871	0.450000	chr2	44937800	44938000	0.740000
chr20	791913	792113	0.470000	chr2	44941600	44941800	0.510000
chr2	12717620	12717820	0.550000	chr2	44950000	44950200	0.590000
chr5	156782669	156783469	0.485000	chr2	44951800	44952600	0.625000
chr18	11973668	11974468	0.495000	chr2	44955600	44956400	0.585000
chr3	134095793	134095993	0.445000	chr2	44974200	44974400	0.475000
chr11	7497941	7498141	0.385000	chr2	44981800	44982000	0.480000
chr11	8044501	8044701	0.405000	chr2	45000600	45000800	0.670000
chr3	9167765	9167965	0.465000	chr2	45008200	45008400	0.570000
chr6	148396121	148396321	0.475000	chr2	45009400	45009600	0.575000
chr6	170700238	170700438	0.555000	chr2	45014200	45014400	0.760000
chr8	20506787	20506987	0.480000	chr2	45025000	45025200	0.485000
chr11	32046136	32046336	0.395000	chr2	45120000	45120200	0.400000
chr3	156594029	156594229	0.400000	chr2	45130800	45131000	0.450000
chrX	24950013	24950213	0.415000	chr2	45134800	45135000	0.485000
chr4	155789812	155790012	0.370000	chr2	45178000	45178200	0.425000
chr2	111276832	111277032	0.450000	chr2	45207200	45207400	0.475000
chr11	122128548	122128748	0.360000	chr2	45211800	45212000	0.380000
chrX	89854773	89854973	0.460000	chr2	45224400	45224600	0.520000
chr17	45828480	45828680	0.485000	chr2	45238200	45238400	0.505000
chr9	27610537	27610737	0.510000	chr2	45258400	45258600	0.520000
chr9	19683154	19683354	0.440000	chr2	45263200	45263400	0.475000
chr3	127518144	127518344	0.460000	chr2	45271000	45271200	0.470000
chr7	120260553	120260753	0.525000	chr2	45301800	45302000	0.605000
chr12	123519225	123519425	0.510000	chr2	45329400	45329600	0.570000
chr19	2102532	2102932	0.475000	chr2	45426200	45426600	0.547500
chr2	164970920	164971120	0.340000	chr2	45439000	45439200	0.365000
chr1	93876268	93876468	0.375000	chr2	45459200	45459400	0.390000
chr3	25866073	25866273	0.505000	chr2	45466200	45466400	0.510000
chr4	19350096	19350296	0.285000	chr2	45467400	45467600	0.345000
chr20	11718167	11718367	0.330000	chr2	45484200	45484400	0.415000
chrX	42040738	42040938	0.330000	chr2	45496800	45497000	0.400000
chr4	112473653	112473853	0.490000	chr2	455200	455400	0.555000
chr12	40954060	40954260	0.285000	chr2	45543400	45543600	0.395000
chr12	107378260	107378460	0.430000	chr2	45554200	45554400	0.435000
chr5	82624351	82624551	0.395000	chr2	45568000	45568200	0.385000
chr15	61757590	61757790	0.395000	chr2	45578600	45578800	0.460000
chr9	14757713	14757913	0.405000	chr2	45579200	45579400	0.360000
chr4	57810285	57810485	0.355000	chr2	45585400	45585600	0.365000
chr15	28838116	28838516	0.420000	chr2	45588400	45588800	0.422500
chr11	115600197	115600397	0.455000	chr2	45591200	45591400	0.475000
chr22	31714962	31715162	0.385000	chr2	45606800	45607000	0.395000
chr2	235470638	235470838	0.415000	chr2	45607800	45608000	0.455000
chr15	65378630	65378830	0.440000	chr2	45610600	45610800	0.505000
chr14	77121521	77121721	0.510000	chr2	45611200	45611400	0.670000
chr6	69858512	69858712	0.380000	chr2	45622400	45622600	0.400000
chr6	102694859	102695059	0.350000	chr2	45630000	45630200	0.400000
chr15	95790329	95790529	0.450000	chr2	45637600	45637800	0.540000
chr7	151837610	151838010	0.565000	chr2	45643600	45644000	0.687500
chr2	94862279	94862479	0.575000	chr2	45650000	45650200	0.750000
chr14	105649878	105650278	0.485000	chr2	45651000	45651400	0.722500
chr6	8322162	8322762	0.495000	chr2	45652200	45652800	0.600000
chr3	53483302	53483502	0.445000	chr2	45669200	45669400	0.455000
chr10	49275173	49275373	0.480000	chr2	45681800	45682000	0.495000
chr14	79891314	79891514	0.340000	chr2	45688600	45688800	0.360000
chr7	44498453	44498653	0.405000	chr2	45700400	45700600	0.465000
chrX	109845416	109845616	0.445000	chr2	45716800	45717000	0.470000
chr10	39577172	39577372	0.390000	chr2	45721200	45721400	0.470000
chr7	88413139	88413339	0.305000	chr2	45724400	45724600	0.420000
chr2	29903235	29903435	0.370000	chr2	45725800	45726000	0.410000
chr2	211610957	211611157	0.420000	chr2	45728600	45728800	0.450000
chr1	86735708	86736108	0.412500	chr2	45729800	45730200	0.450000
chr9	75780960	75781160	0.485000	chr2	45735000	45735200	0.545000
chr7	6096874	6097074	0.480000	chr2	45748400	45748600	0.495000
chr11	132199380	132199580	0.420000	chr2	45750200	45750400	0.430000
chrX	132122647	132123047	0.387500	chr2	45765400	45765800	0.482500
chr12	106151163	106151363	0.450000	chr2	45768400	45768600	0.460000
chr7	149300886	149301086	0.435000	chr2	45770200	45770400	0.465000
chr10	103838409	103839009	0.510000	chr2	45771200	45771800	0.556667
chr3	33379397	33379797	0.422500	chr2	45778600	45779000	0.437500
chr8	13248151	13248351	0.460000	chr2	45786400	45786600	0.490000
chr2	78736272	78736472	0.430000	chr2	45789400	45789600	0.465000
chr3	114216059	114216259	0.405000	chr2	45834000	45834200	0.450000
chr1	48902624	48902824	0.420000	chr2	45836800	45837000	0.515000
chr1	234914174	234914374	0.480000	chr2	45843200	45843400	0.535000
chr18	37354629	37355429	0.486250	chr2	45860400	45861200	0.518750
chr4	4297876	4298076	0.510000	chr2	45863000	45863200	0.540000
chr15	43041956	43042156	0.385000	chr2	45884200	45884400	0.445000
chr3	80284958	80285158	0.355000	chr2	45886400	45886600	0.400000
chr10	15665569	15665969	0.387500	chr2	45888200	45888600	0.427500
chr6	93667842	93668042	0.445000	chr2	45889200	45889400	0.540000
chr2	164288929	164289129	0.350000	chr2	45890200	45890400	0.380000
chr6	72768497	72768697	0.385000	chr2	45891000	45891200	0.455000
chr1	246356316	246356516	0.405000	chr2	45892400	45892600	0.435000
chr1	71741740	71741940	0.490000	chr2	45893000	45893200	0.505000
chr2	180785998	180786198	0.425000	chr2	45898000	45898200	0.450000
chr19	39907561	39907761	0.450000	chr2	45909800	45910000	0.490000
chr12	48877608	48878208	0.513333	chr2	45919000	45919600	0.516667
chr6	64198321	64198521	0.485000	chr2	45922600	45922800	0.555000
chr3	83763617	83764017	0.340000	chr2	45930000	45930400	0.397500
chr9	81573167	81573367	0.450000	chr2	45936400	45936600	0.565000
chr13	59596770	59596970	0.410000	chr2	45945400	45945600	0.500000
chr10	56526368	56526568	0.370000	chr2	45946000	45946200	0.485000
chr8	6133208	6133408	0.455000	chr2	45951400	45951600	0.515000
chr11	25469795	25469995	0.460000	chr2	45964400	45964600	0.510000
chr6	9695528	9695728	0.310000	chr2	45965000	45965200	0.395000
chr16	89703707	89703907	0.485000	chr2	45985200	45985400	0.490000
chr1	51555327	51555527	0.465000	chr2	45986600	45986800	0.550000
chr5	99747528	99747728	0.395000	chr2	45992400	45992600	0.495000
chr13	25332200	25332400	0.350000	chr2	45993400	45993600	0.395000
chr6	88590522	88590722	0.390000	chr2	46053600	46053800	0.425000
chr5	148729948	148730148	0.380000	chr2	46063000	46063200	0.455000
chr15	69127692	69128092	0.445000	chr2	46082600	46083000	0.452500
chr2	60159421	60159621	0.395000	chr2	46096400	46096600	0.430000
chr3	192598371	192598571	0.390000	chr2	46097800	46098000	0.495000
chr9	126603555	126603755	0.465000	chr2	461000	461200	0.485000
chr11	99512848	99513048	0.350000	chr2	46119600	46119800	0.430000
chr21	14111301	14111501	0.335000	chr2	46123200	46123400	0.360000
chr5	169051493	169051893	0.450000	chr2	46144400	46144800	0.475000
chr2	66046696	66047096	0.475000	chr2	46163000	46163400	0.577500
chr17	69348199	69348399	0.370000	chr2	46177600	46177800	0.380000
chr7	128112661	128112861	0.545000	chr2	46179200	46179400	0.560000
chr18	18945217	18945417	0.390000	chr2	46202600	46202800	0.510000
chr13	45116901	45117101	0.390000	chr2	46207800	46208000	0.475000
chr1	93752511	93752711	0.385000	chr2	46223600	46223800	0.330000
chr17	27939033	27939233	0.405000	chr2	46224800	46225000	0.455000
chr17	47247865	47248065	0.395000	chr2	46229600	46229800	0.455000
chr16	23364673	23364873	0.505000	chr2	46230200	46230400	0.660000
chr4	180110240	180110440	0.470000	chr2	46239800	46240000	0.475000
chr10	40382565	40382765	0.415000	chr2	46241400	46241600	0.445000
chr8	123277999	123278199	0.390000	chr2	46256600	46256800	0.450000
chr3	59300897	59301097	0.455000	chr2	46259400	46259600	0.480000
chr12	123444404	123444604	0.365000	chr2	46268200	46268400	0.445000
chr10	17758365	17758965	0.338333	chr2	46270000	46270600	0.398333
chr7	115871945	115872145	0.490000	chr2	46276200	46276400	0.650000
chr1	48173909	48174109	0.390000	chr2	46276800	46277000	0.470000
chr18	58315945	58316145	0.485000	chr2	46277400	46277600	0.570000
chr3	34262612	34262812	0.460000	chr2	46296600	46296800	0.595000
chr21	41376923	41378923	0.558500	chr2	46297200	46299200	0.673000
chr19	20817063	20817263	0.450000	chr2	46299600	46299800	0.495000
chr2	239886341	239886541	0.255000	chr2	46304800	46305000	0.455000
chr2	219315359	219315759	0.427500	chr2	46315200	46315600	0.545000
chr16	52998438	52999438	0.381000	chr2	46316200	46317200	0.419000
chr3	83866972	83867172	0.395000	chr2	46325400	46325600	0.465000
chr5	36946043	36946243	0.370000	chr2	46326400	46326600	0.470000
chr8	89084774	89084974	0.385000	chr2	46330400	46330600	0.485000
chr7	4999405	4999605	0.475000	chr2	46334000	46334200	0.540000
chrX	9891983	9892183	0.475000	chr2	46338800	46339000	0.530000
chr2	235147584	235147984	0.502500	chr2	46340000	46340400	0.542500
chr1	102221808	102222208	0.390000	chr2	46341000	46341400	0.417500
chr8	88262888	88263088	0.470000	chr2	46342200	46342400	0.495000
chr5	84621319	84621519	0.465000	chr2	46351800	46352000	0.625000
chr14	23908736	23908936	0.460000	chr2	46357000	46357200	0.490000
chr10	61063176	61063376	0.425000	chr2	46363600	46363800	0.430000
chr7	44356412	44356612	0.400000	chr2	46365000	46365200	0.405000
chr10	84988848	84989048	0.420000	chr2	46368600	46368800	0.435000
chr6	5291755	5292155	0.355000	chr2	46369800	46370200	0.520000
chr5	149574850	149575050	0.400000	chr2	46386400	46386600	0.410000
chr20	4292115	4292315	0.365000	chr2	46395000	46395200	0.410000
chr11	2362863	2363663	0.561250	chr2	46428600	46429400	0.578750
chr21	40578695	40579295	0.388333	chr2	46429800	46430400	0.411667
chr11	115669054	115669254	0.390000	chr2	46431600	46431800	0.525000
chr10	98358740	98359540	0.372500	chr2	46438400	46439200	0.390000
chr5	172028573	172028773	0.430000	chr2	46439600	46439800	0.455000
chr2	18206072	18206672	0.458333	chr2	46461000	46461600	0.503333
chr4	153386931	153387131	0.300000	chr2	46462000	46462200	0.455000
chr5	38891160	38891360	0.400000	chr2	46464600	46464800	0.480000
chr1	181598472	181599272	0.465000	chr2	46470000	46470800	0.483750
chrY	24471080	24471280	0.370000	chr2	46477600	46477800	0.580000
chr8	73691900	73692100	0.470000	chr2	46490600	46490800	0.635000
chr14	2483010	2483210	0.000000	chr2	46498800	46499000	0.295000
chrX	71121968	71122568	0.506667	chr2	46499800	46500400	0.571667
chr8	8216506	8216706	0.525000	chr2	465000	465200	0.595000
chr6	136210128	136210528	0.432500	chr2	46510600	46511000	0.440000
chr4	171209064	171209664	0.338333	chr2	46521200	46521800	0.513333
chr3	190431486	190431686	0.365000	chr2	46525800	46526000	0.420000
chrX	36210967	36211167	0.460000	chr2	46530800	46531000	0.485000
chr9	42004325	42004525	0.350000	chr2	46534600	46534800	0.390000
chr2	221608399	221608799	0.415000	chr2	46535400	46535800	0.435000
chr8	69870394	69870594	0.510000	chr2	46537200	46537400	0.530000
chr1	99960012	99960412	0.402500	chr2	46538400	46538800	0.415000
chr18	78127685	78128685	0.535000	chr2	46541600	46542600	0.607000
chr9	14846569	14846969	0.455000	chr2	46543000	46543400	0.722500
chr6	164169283	164169683	0.480000	chr2	46544000	46544400	0.515000
chr10	111027912	111028112	0.385000	chr2	46545400	46545600	0.425000
chr9	7471483	7471683	0.385000	chr2	46547600	46547800	0.560000
chr19	26479697	26479897	0.385000	chr2	46548200	46548400	0.525000
chr2	24191789	24191989	0.475000	chr2	46549600	46549800	0.530000
chr9	109409368	109409568	0.450000	chr2	46552200	46552400	0.565000
chr2	242048869	242049069	0.325000	chr2	46555200	46555400	0.505000
chr9	85906208	85906408	0.400000	chr2	46563400	46563600	0.505000
chr10	55865144	55865344	0.355000	chr2	46564800	46565000	0.520000
chr13	6202286	6202486	0.000000	chr2	46567200	46567400	0.340000
chr11	86539631	86539831	0.450000	chr2	46569400	46569600	0.465000
chr10	85678164	85678364	0.495000	chr2	46616400	46616600	0.580000
chr8	134314823	134315023	0.380000	chr2	46617000	46617200	0.665000
chr1	74799445	74799645	0.425000	chr2	46635000	46635200	0.430000
chrX	35407372	35407572	0.405000	chr2	46645800	46646000	0.485000
chr21	22490107	22490307	0.305000	chr2	46650600	46650800	0.435000
chr1	17324448	17324648	0.380000	chr2	46657000	46657200	0.500000
chr13	51178972	51179172	0.365000	chr2	46682800	46683000	0.380000
chr2	64347463	64347663	0.525000	chr2	46683600	46683800	0.535000
chrX	68294483	68294683	0.365000	chr2	46695400	46695600	0.460000
chr7	151198700	151199700	0.608000	chr2	46698800	46699800	0.733000
chr20	44104431	44104631	0.375000	chr2	46701400	46701600	0.420000
chr1	202351682	202352082	0.412500	chr2	46747400	46747800	0.430000
chr5	14413715	14413915	0.335000	chr2	46749000	46749200	0.380000
chr2	126267556	126267756	0.305000	chr2	46775800	46776000	0.390000
chr8	17284455	17284655	0.390000	chr2	46776800	46777000	0.395000
chr16	68047099	68047499	0.472500	chr2	46780800	46781200	0.562500
chr12	32931601	32932001	0.477500	chr2	46814200	46814600	0.520000
chr6	62343662	62343862	0.400000	chr2	46815200	46815400	0.530000
chr11	24574619	24574819	0.395000	chr2	46841800	46842000	0.425000
chr7	2128070	2128270	0.465000	chr2	46849800	46850000	0.575000
chr8	38010800	38011000	0.410000	chr2	468600	468800	0.445000
chr3	94759449	94759649	0.360000	chr2	46865800	46866000	0.605000
chr14	18302739	18302939	0.525000	chr2	46867000	46867200	0.565000
chr20	39367890	39368090	0.430000	chr2	46872000	46872200	0.480000
chr3	140994973	140995173	0.485000	chr2	46873800	46874000	0.525000
chr16	16116545	16116745	0.455000	chr2	46877000	46877200	0.460000
chr14	57103482	57103682	0.380000	chr2	46889200	46889400	0.470000
chr11	115282537	115282737	0.485000	chr2	46909800	46910000	0.510000
chr7	152673628	152674428	0.453750	chr2	46913600	46914400	0.523750
chr14	74950247	74950847	0.538333	chr2	46915600	46916200	0.698333
chr8	121011932	121012132	0.270000	chr2	46919000	46919200	0.385000
chr4	164964350	164965350	0.390000	chr2	46940200	46941200	0.649000
chr4	2295661	2295861	0.585000	chr2	46941600	46941800	0.720000
chr15	66487393	66487593	0.535000	chr2	46942200	46942400	0.615000
chr9	83647712	83647912	0.485000	chr2	46944000	46944200	0.500000
chr2	42599430	42599630	0.525000	chr2	46945800	46946000	0.560000
chr10	33386758	33386958	0.520000	chr2	46955200	46955400	0.585000
chr14	20284301	20284501	0.375000	chr2	46967400	46967600	0.410000
chr6	107007457	107007657	0.515000	chr2	46968000	46968200	0.570000
chr12	51088483	51088683	0.480000	chr2	46970600	46970800	0.590000
chr16	86313479	86313679	0.430000	chr2	46972600	46972800	0.500000
chr10	132213137	132213337	0.525000	chr2	46978000	46978200	0.530000
chr3	14433452	14433852	0.497500	chr2	46979600	46980000	0.597500
chr1	192902381	192902581	0.385000	chr2	46981200	46981400	0.450000
chr16	75494265	75494465	0.545000	chr2	46981800	46982000	0.580000
chr19	32790802	32791002	0.425000	chr2	46983200	46983400	0.595000
chr8	141029915	141030115	0.575000	chr2	46984200	46984400	0.595000
chr12	13111757	13112357	0.428333	chr2	46985200	46985800	0.483333
chr2	42098211	42099011	0.518750	chr2	46986600	46987400	0.592500
chr6	132531169	132531369	0.425000	chr2	47002800	47003000	0.595000
chr12	32064991	32065191	0.440000	chr2	47004200	47004400	0.625000
chrX	80071519	80071719	0.550000	chr2	47005800	47006000	0.605000
chr14	69809386	69809786	0.447500	chr2	47010200	47010600	0.492500
chr20	40104493	40104693	0.480000	chr2	47015400	47015600	0.495000
chr1	20216591	20216791	0.465000	chr2	47016600	47016800	0.530000
chr16	14856411	14856611	0.520000	chr2	47023400	47023600	0.535000
chr7	58814785	58815185	0.382500	chr2	47026800	47027200	0.567500
chr2	87949979	87950779	0.402500	chr2	47034000	47034800	0.560000
chr17	14534338	14534738	0.400000	chr2	47035200	47035600	0.482500
chr12	99756003	99756203	0.445000	chr2	47039200	47039400	0.515000
chr5	143449398	143449998	0.500000	chr2	47046400	47047000	0.515000
chr8	119086453	119086653	0.500000	chr2	47057600	47057800	0.575000
chr6	66748374	66748574	0.510000	chr2	47058400	47058600	0.520000
chr11	61703854	61704054	0.490000	chr2	47062400	47062600	0.505000
chr12	76506193	76506393	0.450000	chr2	47065800	47066000	0.595000
chr17	4241548	4241948	0.500000	chr2	47069600	47070000	0.582500
chr21	15543659	15543859	0.485000	chr2	47071600	47071800	0.545000
chr13	110458765	110458965	0.605000	chr2	47072200	47072400	0.675000
chr1	246007218	246007418	0.485000	chr2	47072800	47073000	0.535000
chr9	112026361	112026561	0.470000	chr2	47073800	47074000	0.675000
chr11	23607205	23607605	0.465000	chr2	47077400	47077800	0.502500
chr22	46924901	46925301	0.410000	chr2	47079000	47079400	0.462500
chr2	120624406	120624606	0.475000	chr2	47080000	47080200	0.615000
chr12	52000168	52000368	0.485000	chr2	47084000	47084200	0.575000
chr16	23360352	23360552	0.490000	chr2	47086200	47086400	0.560000
chr16	84581804	84582404	0.453333	chr2	47088600	47089200	0.490000
chr1	144976621	144976821	0.370000	chr2	47094800	47095000	0.495000
chrY	20151005	20151205	0.425000	chr2	47155600	47155800	0.500000
chr9	6040128	6040528	0.385000	chr2	47159600	47160000	0.442500
chr2	3230749	3231349	0.325000	chr2	47172200	47172800	0.416667
chr13	53856298	53856498	0.340000	chr2	47174200	47174400	0.450000
chr1	40087757	40087957	0.400000	chr2	47175000	47175200	0.445000
chr22	44349993	44350193	0.625000	chr2	47175600	47175800	0.710000
chr18	2568146	2568746	0.498333	chr2	47176400	47177000	0.628333
chr3	132091848	132092048	0.360000	chr2	47179400	47179600	0.475000
chr8	52577646	52577846	0.410000	chr2	47193200	47193400	0.535000
chr4	75086277	75086477	0.410000	chr2	47195200	47195400	0.460000
chr11	53496380	53496580	0.410000	chr2	47199000	47199200	0.480000
chr7	43516644	43516844	0.435000	chr2	47204800	47205000	0.470000
chr5	142325014	142325214	0.555000	chr2	47205600	47205800	0.590000
chr1	177654518	177654718	0.430000	chr2	47219200	47219400	0.565000
chr1	209440586	209440986	0.395000	chr2	47224800	47225200	0.397500
chr15	75374692	75374892	0.465000	chr2	47225600	47225800	0.525000
chr11	122954333	122954533	0.395000	chr2	47226200	47226400	0.530000
chr3	166280558	166280758	0.420000	chr2	47227600	47227800	0.485000
chrX	92259602	92259802	0.465000	chr2	47229400	47229600	0.485000
chr8	128767050	128767450	0.485000	chr2	47237400	47237800	0.550000
chr4	141469739	141469939	0.490000	chr2	47241800	47242000	0.545000
chr6	168011654	168011854	0.405000	chr2	47251000	47251200	0.480000
chr5	94846626	94847226	0.430000	chr2	47272000	47272600	0.658333
chr16	9215773	9215973	0.480000	chr2	47273400	47273600	0.505000
chr4	88448413	88448613	0.445000	chr2	47274800	47275000	0.475000
chrX	4901047	4901247	0.445000	chr2	47282800	47283000	0.485000
chr3	12102020	12102220	0.350000	chr2	47289000	47289200	0.365000
chr19	38138156	38138556	0.465000	chr2	47294000	47294400	0.490000
chr13	55321807	55322007	0.380000	chr2	47296400	47296600	0.430000
chr16	47541218	47541418	0.425000	chr2	47298200	47298400	0.445000
chr1	73679718	73679918	0.330000	chr2	47299600	47299800	0.385000
chr4	75489212	75489412	0.345000	chr2	47300800	47301000	0.435000
chr22	14755663	14755863	0.375000	chr2	47303800	47304000	0.385000
chr3	132877408	132878808	0.413571	chr2	47309800	47311200	0.520714
chr20	44881644	44881844	0.445000	chr2	47312000	47312200	0.515000
chr12	104775123	104775323	0.450000	chr2	47313800	47314000	0.535000
chr1	39406918	39407118	0.355000	chr2	47319800	47320000	0.575000
chr7	140364151	140364351	0.465000	chr2	47321800	47322000	0.560000
chr14	27524635	27524835	0.525000	chr2	47323200	47323400	0.555000
chr1	206073097	206073497	0.442500	chr2	47334400	47334800	0.532500
chr2	107385910	107386110	0.425000	chr2	47335200	47335400	0.505000
chr7	78804383	78804583	0.445000	chr2	47336200	47336400	0.465000
chr10	27031297	27031697	0.377500	chr2	47336800	47337200	0.462500
chr12	93476460	93476660	0.405000	chr2	47339800	47340000	0.410000
chr2	138624460	138624660	0.385000	chr2	47345000	47345200	0.555000
chr8	33192145	33192745	0.440000	chr2	47354200	47354800	0.490000
chr22	38625888	38626088	0.430000	chr2	47357600	47357800	0.455000
chr4	140234703	140234903	0.450000	chr2	47359600	47359800	0.535000
chr2	226521877	226522277	0.510000	chr2	47366400	47366800	0.532500
chr14	101194812	101195412	0.568333	chr2	47369000	47369600	0.730000
chr12	47901317	47901517	0.545000	chr2	47370000	47370200	0.615000
chr8	20750650	20750850	0.400000	chr2	47374000	47374200	0.385000
chr2	163343804	163344004	0.400000	chr2	47388400	47388600	0.445000
chr3	18165733	18165933	0.365000	chr2	47402400	47402600	0.375000
chr5	49568329	49568929	0.386667	chr2	47403000	47403600	0.678333
chr11	116839502	116839702	0.410000	chr2	47404000	47404200	0.475000
chr2	105946687	105946887	0.420000	chr2	47404600	47404800	0.455000
chr1	159051903	159052103	0.425000	chr2	47405800	47406000	0.460000
chr4	6785116	6785316	0.515000	chr2	47407400	47407600	0.540000
chr1	144986435	144986635	0.450000	chr2	47432600	47432800	0.455000
chr5	107641732	107641932	0.410000	chr2	47457400	47457600	0.520000
chr10	81013698	81013898	0.410000	chr2	47487200	47487400	0.435000
chr18	21505908	21506108	0.510000	chr2	47498000	47498200	0.540000
chr5	71663356	71663556	0.390000	chr2	47501400	47501600	0.465000
chr15	26245337	26245737	0.455000	chr2	47510800	47511200	0.480000
chr17	42290171	42290371	0.500000	chr2	47512600	47512800	0.515000
chr10	85866788	85866988	0.460000	chr2	47518600	47518800	0.530000
chr22	17334609	17335009	0.447500	chr2	47520200	47520600	0.500000
chr3	45726956	45727156	0.590000	chr2	47521200	47521400	0.650000
chr1	121391060	121391460	0.492500	chr2	47523400	47523800	0.515000
chr6	17452289	17452489	0.425000	chr2	47531800	47532000	0.490000
chr3	56182555	56182755	0.410000	chr2	47554600	47554800	0.460000
chr17	68286328	68286528	0.385000	chr2	47570000	47570200	0.770000
chr11	52922568	52923168	0.398333	chr2	47571000	47571600	0.673333
chr19	22529349	22529549	0.400000	chr2	47584400	47584600	0.425000
chr9	117080742	117080942	0.425000	chr2	47634800	47635000	0.430000
chrX	11773541	11773741	0.380000	chr2	47638200	47638400	0.470000
chrX	96779296	96779496	0.305000	chr2	47639600	47639800	0.330000
chr11	53217529	53217729	0.410000	chr2	47652400	47652600	0.450000
chr14	63667382	63667782	0.435000	chr2	47654400	47654800	0.537500
chr3	150160511	150160711	0.480000	chr2	47655200	47655400	0.530000
chr2	113883378	113883578	0.395000	chr2	47676400	47676600	0.470000
chr4	42100914	42101114	0.355000	chr2	47719200	47719400	0.365000
chr3	168664614	168665414	0.406250	chr2	47724200	47725000	0.471250
chr1	12156309	12157109	0.421250	chr2	47752400	47753200	0.468750
chr7	45163392	45163592	0.610000	chr2	47768000	47768200	0.650000
chrX	46984796	46984996	0.475000	chr2	47771400	47771600	0.480000
chrX	45453395	45453595	0.415000	chr2	47775600	47775800	0.430000
chr22	12161948	12163548	0.596875	chr2	47782800	47784400	0.694375
chr7	36166378	36166578	0.435000	chr2	47786000	47786200	0.475000
chr4	159611801	159612001	0.395000	chr2	47798600	47798800	0.435000
chr18	48062428	48062628	0.430000	chr2	47799200	47799400	0.455000
chr4	171600073	171600473	0.320000	chr2	47849400	47849800	0.370000
chr20	44929222	44929422	0.375000	chr2	47857600	47857800	0.410000
chr12	97503640	97503840	0.380000	chr2	47867400	47867600	0.400000
chr2	111443187	111443387	0.395000	chr2	47870800	47871000	0.400000
chr4	181585812	181586012	0.430000	chr2	47885200	47885400	0.470000
chr3	115935620	115935820	0.375000	chr2	47888600	47888800	0.370000
chr4	76117950	76118150	0.380000	chr2	47894000	47894200	0.405000
chr7	83510157	83510357	0.285000	chr2	47898400	47898600	0.340000
chr10	17206988	17207188	0.420000	chr2	47900000	47900200	0.445000
chrX	122365777	122366777	0.353000	chr2	47902400	47903400	0.320000
chr3	151419822	151422422	0.455000	chr2	47904400	47907000	0.649231
chr14	62379877	62380077	0.340000	chr2	47907400	47907600	0.400000
chr14	68934574	68934774	0.340000	chr2	47917400	47917600	0.375000
chr3	74427783	74427983	0.285000	chr2	47935200	47935400	0.320000
chrX	79074956	79075156	0.380000	chr2	47965200	47965400	0.430000
chr9	8139844	8140044	0.415000	chr2	48047200	48047400	0.435000
chr6	48349499	48349699	0.325000	chr2	48060200	48060400	0.335000
chr1	75036264	75036664	0.470000	chr2	48066000	48066400	0.485000
chr1	13641063	13641663	0.476667	chr2	48080800	48081400	0.485000
chr20	16273343	16273543	0.465000	chr2	48106600	48106800	0.530000
chr22	45539174	45539374	0.510000	chr2	48111200	48111400	0.560000
chr1	223131000	223131600	0.511667	chr2	48111800	48112400	0.571667
chr8	66038177	66038377	0.380000	chr2	48113200	48113400	0.435000
chrX	94086054	94086254	0.410000	chr2	48114400	48114600	0.420000
chr2	153720747	153720947	0.425000	chr2	48116600	48116800	0.435000
chr2	92077763	92078163	0.387500	chr2	48120800	48121200	0.410000
chr2	37686145	37686345	0.385000	chr2	48126200	48126400	0.405000
chr15	98060744	98061144	0.415000	chr2	48134800	48135200	0.450000
chr11	14378529	14378929	0.452500	chr2	48144800	48145200	0.472500
chr9	78526901	78527501	0.433333	chr2	48145600	48146200	0.451667
chr15	50719943	50720143	0.405000	chr2	48146800	48147000	0.410000
chr1	70711496	70712296	0.367500	chr2	48148800	48149600	0.400000
chr3	19386001	19386201	0.315000	chr2	48165400	48165600	0.410000
chr4	158649829	158650229	0.350000	chr2	48169200	48169600	0.385000
chr9	120447764	120447964	0.405000	chr2	48174600	48174800	0.500000
chr5	13320270	13320470	0.405000	chr2	48175400	48175600	0.410000
chr12	131956244	131956644	0.357500	chr2	48189800	48190200	0.450000
chr21	32356464	32356664	0.430000	chr2	48197200	48197400	0.580000
chr9	55587122	55587322	0.000000	chr2	48198600	48198800	0.300000
chr11	23998638	23998838	0.310000	chr2	48200800	48201000	0.340000
chr12	18927880	18928080	0.460000	chr2	48205600	48205800	0.465000
chr2	20909437	20909637	0.400000	chr2	48206600	48206800	0.440000
chr4	29656959	29657159	0.445000	chr2	48207400	48207600	0.460000
chr2	51207278	51207478	0.455000	chr2	48219600	48219800	0.475000
chr13	61953656	61953856	0.275000	chr2	48227800	48228000	0.355000
chr3	146934814	146935014	0.460000	chr2	48228400	48228600	0.515000
chr8	104940584	104940984	0.320000	chr2	48251000	48251400	0.392500
chr9	44249225	44249425	0.400000	chr2	48253400	48253600	0.420000
chr2	224945029	224945229	0.400000	chr2	48258600	48258800	0.375000
chr6	82135241	82136041	0.403750	chr2	48265200	48266000	0.427500
chr11	80764593	80764793	0.340000	chr2	48279400	48279600	0.405000
chr1	119766568	119767168	0.441667	chr2	48284600	48285200	0.443333
chr3	186051457	186051657	0.380000	chr2	48288000	48288200	0.415000
chr14	80227030	80227230	0.515000	chr2	48292600	48292800	0.545000
chr2	218552995	218553395	0.362500	chr2	48302400	48302800	0.560000
chr10	62354239	62354639	0.412500	chr2	48313400	48313800	0.415000
chr7	356868	358868	0.569500	chr2	48314200	48316200	0.642000
chr5	115720263	115720463	0.350000	chr2	48317000	48317200	0.420000
chr2	67414364	67414564	0.290000	chr2	48320000	48320200	0.320000
chr1	134344807	134345007	0.000000	chr2	48329000	48329200	0.340000
chr11	72487866	72488066	0.380000	chr2	48332400	48332600	0.385000
chr4	180071000	180071200	0.345000	chr2	48344200	48344400	0.330000
chr8	49886029	49886229	0.380000	chr2	48353200	48353400	0.400000
chr8	53145417	53145617	0.285000	chr2	48357000	48357200	0.350000
chr5	82275232	82275432	0.375000	chr2	48367000	48367200	0.395000
chr11	53836717	53836917	0.415000	chr2	48383200	48383400	0.435000
chr4	182354887	182355087	0.390000	chr2	48395800	48396000	0.475000
chr1	197658380	197658580	0.220000	chr2	48400000	48400200	0.355000
chr1	121084079	121084279	0.450000	chr2	48413000	48413200	0.490000
chr5	101535439	101536039	0.450000	chr2	48415200	48415800	0.536667
chr6	13339699	13339899	0.470000	chr2	48420800	48421000	0.580000
chr3	190968601	190968801	0.420000	chr2	48433600	48433800	0.455000
chr4	150614852	150615052	0.350000	chr2	48438400	48438600	0.370000
chr3	8411572	8411972	0.572500	chr2	48440400	48440800	0.625000
chr14	98109651	98110051	0.415000	chr2	48447400	48447800	0.445000
chr5	44697241	44698241	0.329000	chr2	48448400	48449400	0.338000
chr6	122369596	122369796	0.350000	chr2	48451400	48451600	0.375000
chr2	226477985	226478585	0.460000	chr2	48452000	48452600	0.345000
chr6	78260871	78261071	0.500000	chr2	48453000	48453200	0.525000
chr6	39110711	39110911	0.350000	chr2	48454600	48454800	0.415000
chr3	17372685	17372885	0.295000	chr2	48461800	48462000	0.255000
chr2	65807509	65807709	0.365000	chr2	48471000	48471200	0.360000
chr9	103214401	103214801	0.397500	chr2	48508400	48508800	0.447500
chr1	150153564	150153764	0.445000	chr2	48519600	48519800	0.490000
chrX	9164488	9164688	0.540000	chr2	48529400	48529600	0.570000
chrX	147666885	147667285	0.477500	chr2	48530000	48530400	0.770000
chr14	72819838	72820038	0.430000	chr2	48531400	48531600	0.460000
chr17	43484326	43484526	0.490000	chr2	48545400	48545600	0.590000
chr9	33096587	33096987	0.425000	chr2	48554800	48555200	0.465000
chr2	200946776	200947176	0.447500	chr2	48601400	48601800	0.525000
chr6	48368716	48368916	0.365000	chr2	48605800	48606000	0.380000
chrX	93438217	93438817	0.386667	chr2	48607400	48608000	0.510000
chr5	49400270	49400470	0.410000	chr2	48614000	48614200	0.460000
chr1	8274041	8274441	0.395000	chr2	48633200	48633600	0.467500
chr2	20328353	20328553	0.370000	chr2	48677600	48677800	0.385000
chr9	80744747	80744947	0.395000	chr2	48707600	48707800	0.495000
chr14	86268350	86268550	0.435000	chr2	48713400	48713600	0.475000
chr5	106350844	106351044	0.460000	chr2	48715400	48715600	0.485000
chr5	55054679	55054879	0.485000	chr2	48725800	48726000	0.500000
chr6	87779964	87780364	0.405000	chr2	48727600	48728000	0.420000
chr4	123182355	123182555	0.360000	chr2	48768800	48769000	0.435000
chrX	153157700	153158100	0.365000	chr2	48844400	48844800	0.422500
chrX	95680146	95680346	0.320000	chr2	48848000	48848200	0.370000
chr6	82041850	82042050	0.380000	chr2	48902600	48902800	0.460000
chr18	68013893	68014093	0.250000	chr2	48911600	48911800	0.410000
chr3	144679741	144680141	0.300000	chr2	48914600	48915000	0.400000
chr16	14106616	14106816	0.375000	chr2	48946600	48946800	0.415000
chr2	196801348	196801748	0.385000	chr2	49400800	49401200	0.410000
chr3	91705031	91705231	0.365000	chr2	49490800	49491000	0.575000
chr7	113204434	113204834	0.335000	chr2	49583000	49583400	0.387500
chr1	161095246	161095446	0.420000	chr2	49617000	49617200	0.425000
chr12	4527441	4527641	0.310000	chr2	49688000	49688200	0.310000
chr9	36307053	36307253	0.450000	chr2	49714600	49714800	0.485000
chr12	78522161	78522361	0.295000	chr2	49719400	49719600	0.380000
chr18	40100128	40100328	0.360000	chr2	49737600	49737800	0.365000
chr10	28424515	28424715	0.415000	chr2	49771000	49771200	0.585000
chr3	79825993	79826193	0.430000	chr2	49832000	49832200	0.460000
chr18	28726056	28726256	0.420000	chr2	49845800	49846000	0.445000
chr10	80302366	80302566	0.350000	chr2	49940800	49941000	0.360000
chr1	159502456	159502656	0.360000	chr2	49960200	49960400	0.375000
chr12	46960797	46960997	0.500000	chr2	49974200	49974400	0.545000
chr2	52926819	52927019	0.355000	chr2	50026400	50026600	0.345000
chr4	17064017	17064417	0.357500	chr2	50065800	50066200	0.390000
chr12	86987350	86987550	0.300000	chr2	50144400	50144600	0.395000
chr16	88786375	88786575	0.555000	chr2	50344600	50344800	0.560000
chr5	63653150	63653550	0.400000	chr2	50412000	50412400	0.405000
chr2	176195374	176195574	0.395000	chr2	50491600	50491800	0.430000
chr2	52279121	52279321	0.350000	chr2	50492600	50492800	0.410000
chr10	41585742	41585942	0.380000	chr2	50536400	50536600	0.370000
chr12	119066271	119066471	0.390000	chr2	50546200	50546400	0.405000
chr20	30386840	30387440	0.286667	chr2	50557000	50557600	0.370000
chr5	16715669	16716269	0.410000	chr2	50588800	50589400	0.445000
chr14	58072862	58073462	0.376667	chr2	50597000	50597600	0.468333
chr10	76986044	76986244	0.410000	chr2	50641800	50642000	0.440000
chr3	26819845	26820045	0.395000	chr2	50650200	50650400	0.420000
chr4	40752672	40752872	0.365000	chr2	50746600	50746800	0.470000
chr12	102490727	102491127	0.405000	chr2	5074800	5075200	0.442500
chr5	89139481	89139681	0.340000	chr2	50753200	50753400	0.330000
chr2	134017348	134017548	0.325000	chr2	50775800	50776000	0.360000
chr16	1870897	1871297	0.410000	chr2	50827600	50828000	0.455000
chr4	121327920	121328120	0.380000	chr2	51003600	51003800	0.390000
chr10	66612541	66612741	0.445000	chr2	51029000	51029200	0.465000
chr19	32707732	32707932	0.555000	chr2	51032200	51032400	0.660000
chr10	67795358	67795558	0.350000	chr2	51071200	51071400	0.350000
chr7	99323972	99324172	0.500000	chr2	51103600	51103800	0.545000
chrX	32472997	32473197	0.290000	chr2	51145800	51146000	0.415000
chrX	150221757	150221957	0.515000	chr2	51166000	51166200	0.550000
chr3	191507931	191508131	0.365000	chr2	51208600	51208800	0.370000
chrY	18880800	18881000	0.455000	chr2	5121800	5122000	0.525000
chr5	59871757	59872157	0.420000	chr2	51247400	51247800	0.430000
chr8	89751470	89751670	0.335000	chr2	51258400	51258600	0.370000
chr16	44108511	44108711	0.000000	chr2	51353600	51353800	0.410000
chrX	5685835	5686235	0.410000	chr2	51420600	51421000	0.430000
chr2	49926878	49927078	0.540000	chr2	51779800	51780000	0.550000
chr3	195392510	195392710	0.315000	chr2	52181200	52181400	0.415000
chr4	97172581	97172781	0.260000	chr2	52405000	52405200	0.345000
chr16	63021869	63022269	0.332500	chr2	52429200	52429600	0.360000
chr1	231752645	231752845	0.395000	chr2	5256600	5256800	0.410000
chr18	815934	816134	0.445000	chr2	52810600	52810800	0.470000
chr4	136015293	136015693	0.270000	chr2	52874000	52874400	0.337500
chr7	126771616	126771816	0.365000	chr2	52881000	52881200	0.370000
chr13	78033045	78033245	0.435000	chr2	529400	529600	0.465000
chr12	19305684	19305884	0.460000	chr2	53022200	53022400	0.470000
chr22	27531171	27531371	0.395000	chr2	53202200	53202400	0.415000
chr8	69872650	69872850	0.325000	chr2	53232200	53232400	0.375000
chr1	208678355	208678555	0.415000	chr2	53236000	53236200	0.425000
chr5	82343113	82343313	0.410000	chr2	53313000	53313200	0.425000
chr10	85033223	85033423	0.475000	chr2	53313800	53314000	0.480000
chr18	77189513	77189713	0.340000	chr2	53404200	53404400	0.365000
chr1	81467354	81467554	0.380000	chr2	53423000	53423200	0.480000
chr13	78540551	78540751	0.490000	chr2	53473400	53473600	0.505000
chr4	40927931	40928131	0.430000	chr2	53487600	53487800	0.465000
chr4	43662995	43663195	0.430000	chr2	53508800	53509000	0.480000
chr8	104242801	104243001	0.355000	chr2	53524000	53524200	0.410000
chr7	19216362	19216762	0.375000	chr2	53527000	53527400	0.417500
chr6	96694725	96694925	0.495000	chr2	53646800	53647000	0.500000
chr2	216310103	216310303	0.485000	chr2	5366000	5366200	0.530000
chr20	53233958	53234158	0.415000	chr2	53668800	53669000	0.465000
chr5	51670538	51670738	0.385000	chr2	53673200	53673400	0.430000
chr1	20056675	20056875	0.315000	chr2	53724600	53724800	0.330000
chr13	92457424	92457624	0.405000	chr2	53755200	53755400	0.410000
chr21	36714610	36714810	0.430000	chr2	53759000	53759200	0.465000
chr11	100447136	100447336	0.415000	chr2	53766000	53766200	0.435000
chr13	93825091	93826091	0.449000	chr2	53767400	53768400	0.556000
chr12	42619623	42620023	0.452500	chr2	53769400	53769800	0.485000
chr2	126551111	126551311	0.410000	chr2	53770400	53770600	0.365000
chr10	66326139	66326339	0.355000	chr2	53771000	53771200	0.390000
chr13	80660827	80661027	0.315000	chr2	53779000	53779200	0.365000
chr20	10954178	10954578	0.460000	chr2	53784800	53785200	0.462500
chr1	229636152	229636952	0.506250	chr2	53786400	53787200	0.607500
chr4	105650952	105651152	0.360000	chr2	53787600	53787800	0.465000
chr7	120381103	120381303	0.410000	chr2	53843600	53843800	0.535000
chr7	16046236	16046436	0.395000	chr2	53913800	53914000	0.450000
chr19	46419100	46419300	0.375000	chr2	53960600	53960800	0.395000
chr20	23716692	23716892	0.350000	chr2	53968400	53968600	0.375000
chr17	79361891	79362091	0.380000	chr2	53969400	53969600	0.385000
chr5	78866285	78867485	0.532500	chr2	53970000	53971200	0.683333
chrX	57600674	57600874	0.260000	chr2	53973400	53973600	0.405000
chr14	63919034	63919634	0.435000	chr2	53975400	53976000	0.490000
chr7	150739292	150740292	0.368000	chr2	53994400	53995400	0.377000
chr9	30051245	30051445	0.310000	chr2	54000600	54000800	0.405000
chr5	13200884	13201284	0.415000	chr2	54015000	54015400	0.502500
chr2	58409366	58409766	0.335000	chr2	54030000	54030400	0.437500
chr10	15419040	15419240	0.335000	chr2	54048400	54048600	0.350000
chr2	72469646	72469846	0.330000	chr2	54053000	54053200	0.480000
chr8	112253466	112253666	0.405000	chr2	54056200	54056400	0.425000
chr5	45944954	45945154	0.370000	chr2	54076600	54076800	0.455000
chr14	42663821	42664021	0.365000	chr2	54077400	54077600	0.405000
chr1	37568252	37568452	0.395000	chr2	54081800	54082000	0.530000
chr10	72101949	72102549	0.418333	chr2	54085200	54085800	0.423333
chr15	26358706	26358906	0.425000	chr2	54088200	54088400	0.510000
chr19	58248673	58249073	0.425000	chr2	54093000	54093400	0.437500
chr14	78504024	78504224	0.405000	chr2	54095000	54095200	0.515000
chr7	15673910	15674310	0.290000	chr2	54100000	54100400	0.342500
chr1	37115548	37115748	0.500000	chr2	54103800	54104000	0.530000
chr1	37821810	37822010	0.385000	chr2	54107000	54107200	0.430000
chr9	107837047	107837247	0.500000	chr2	54108000	54108200	0.510000
chr4	45408738	45408938	0.190000	chr2	54110200	54110400	0.360000
chr11	960916	961516	0.513333	chr2	54115400	54116000	0.665000
chr14	92156245	92156445	0.375000	chr2	54124800	54125000	0.460000
chr3	43917726	43917926	0.380000	chr2	54128800	54129000	0.400000
chr1	158652593	158652793	0.400000	chr2	54189800	54190000	0.410000
chrY	10498450	10498650	0.350000	chr2	54228000	54228200	0.355000
chr14	70890711	70890911	0.475000	chr2	54254200	54254400	0.505000
chr8	17046473	17046673	0.375000	chr2	54255200	54255400	0.465000
chr8	141527170	141527370	0.490000	chr2	54256200	54256400	0.500000
chr11	100699461	100699661	0.375000	chr2	54272400	54272600	0.430000
chr15	32015955	32016155	0.520000	chr2	54330800	54331000	0.630000
chr2	231295703	231295903	0.430000	chr2	54331400	54331600	0.540000
chr18	17475705	17475905	0.385000	chr2	54350600	54350800	0.415000
chr2	103730879	103731079	0.340000	chr2	54394400	54394600	0.385000
chr8	128809569	128809769	0.400000	chr2	54404400	54404600	0.415000
chr9	74869166	74869366	0.510000	chr2	54416200	54416400	0.545000
chr17	76178459	76179059	0.418333	chr2	54422000	54422600	0.480000
chr11	27851069	27851669	0.460000	chr2	54429800	54430400	0.540000
chr6	52493468	52493868	0.462500	chr2	54456000	54456400	0.770000
chr1	41245792	41245992	0.430000	chr2	54457000	54457200	0.795000
chr20	31270105	31270305	0.485000	chr2	54457800	54458000	0.635000
chr4	124134103	124134303	0.345000	chr2	54459200	54459400	0.470000
chr15	100208179	100208379	0.460000	chr2	54503200	54503400	0.500000
chr2	142156575	142156775	0.445000	chr2	54522800	54523000	0.495000
chr18	26803406	26803606	0.375000	chr2	54524800	54525000	0.410000
chr12	93130200	93130600	0.435000	chr2	54533000	54533400	0.440000
chr4	100876119	100876319	0.365000	chr2	54536000	54536200	0.400000
chr12	70009965	70010165	0.395000	chr2	54546600	54546800	0.410000
chr3	61605676	61607076	0.480714	chr2	54557800	54559200	0.601429
chr14	94928295	94928495	0.395000	chr2	54559800	54560000	0.445000
chr4	90285705	90286305	0.343333	chr2	54560400	54561000	0.391667
chr9	43545314	43545514	0.365000	chr2	54568200	54568400	0.430000
chr2	223415072	223415272	0.405000	chr2	54569200	54569400	0.430000
chr6	151260402	151260602	0.465000	chr2	54569800	54570000	0.495000
chr7	3811239	3811439	0.460000	chr2	54571000	54571200	0.490000
chr1	158690210	158691010	0.422500	chr2	54572400	54573200	0.441250
chr3	52683228	52683428	0.495000	chr2	54574600	54574800	0.500000
chr2	138956480	138956680	0.395000	chr2	54580000	54580200	0.440000
chr5	24733725	24733925	0.310000	chr2	54581600	54581800	0.405000
chr2	117362660	117363060	0.320000	chr2	54585200	54585600	0.380000
chr1	192087194	192087394	0.335000	chr2	54586000	54586200	0.370000
chrX	119849637	119849837	0.350000	chr2	54586600	54586800	0.390000
chr12	7529400	7529600	0.445000	chr2	54588600	54588800	0.480000
chr5	72463385	72463585	0.395000	chr2	54589600	54589800	0.405000
chr8	25742889	25743489	0.383333	chr2	54590400	54591000	0.441667
chr20	3857022	3857822	0.510000	chr2	54596000	54596800	0.527500
chr2	29067828	29068028	0.450000	chr2	54597600	54597800	0.545000
chr19	38279170	38279370	0.455000	chr2	54600000	54600200	0.555000
chrX	63655946	63656346	0.460000	chr2	54602400	54602800	0.480000
chr17	29979855	29980055	0.480000	chr2	54604800	54605000	0.495000
chr20	16152445	16152645	0.500000	chr2	54606600	54606800	0.505000
chr10	28407573	28407773	0.480000	chr2	54630000	54630200	0.530000
chr6	5350002	5350602	0.421667	chr2	54634600	54635200	0.471667
chr22	40583969	40584169	0.335000	chr2	54638200	54638400	0.340000
chr13	53187708	53187908	0.300000	chr2	54657600	54657800	0.385000
chr12	108461384	108461584	0.410000	chr2	54665400	54665600	0.485000
chr4	45295046	45295446	0.322500	chr2	54669800	54670200	0.352500
chr20	54023803	54024003	0.355000	chr2	54673000	54673200	0.405000
chrX	115069702	115069902	0.450000	chr2	54673600	54673800	0.605000
chr2	14851184	14851384	0.355000	chr2	54691800	54692000	0.425000
chr3	152412955	152413155	0.330000	chr2	54704800	54705000	0.340000
chr5	1044709	1045909	0.469167	chr2	54708600	54709800	0.671667
chr1	16359360	16360160	0.495000	chr2	54723200	54724000	0.711250
chr11	67351081	67351481	0.560000	chr2	54724600	54725000	0.725000
chrX	131710640	131710840	0.420000	chr2	54735800	54736000	0.485000
chr3	160795782	160795982	0.430000	chr2	54755800	54756000	0.440000
chr9	37048333	37048533	0.335000	chr2	54774000	54774200	0.475000
chr3	98010616	98010816	0.400000	chr2	54804400	54804600	0.410000
chr16	5673079	5673279	0.420000	chr2	54838600	54838800	0.485000
chrX	18434836	18435036	0.405000	chr2	54867000	54867200	0.440000
chrX	66483427	66483627	0.505000	chr2	54881800	54882000	0.520000
chr16	33121399	33121799	0.475000	chr2	54897800	54898200	0.495000
chr2	73010763	73010963	0.265000	chr2	54900000	54900200	0.335000
chr13	92089115	92089315	0.490000	chr2	54904200	54904400	0.530000
chr18	10903151	10903351	0.450000	chr2	54942400	54942600	0.510000
chr11	114609934	114610134	0.470000	chr2	54952600	54952800	0.555000
chr2	1558995	1559195	0.505000	chr2	54954800	54955000	0.545000
chrX	138301059	138301459	0.412500	chr2	54955600	54956000	0.485000
chr8	36539459	36539659	0.360000	chr2	54956400	54956600	0.375000
chr9	108775137	108775337	0.530000	chr2	54957400	54957600	0.560000
chr12	115851457	115851657	0.365000	chr2	54966600	54966800	0.505000
chr1	201818321	201820321	0.436500	chr2	54967800	54969800	0.503000
chr7	21720565	21720765	0.340000	chr2	54981400	54981600	0.355000
chr18	73356170	73356370	0.345000	chr2	54989400	54989600	0.375000
chr10	126102790	126102990	0.500000	chr2	54995600	54995800	0.505000
chr2	107119181	107119581	0.295000	chr2	54997800	54998200	0.342500
chr14	87201666	87201866	0.295000	chr2	54999200	54999400	0.340000
chr14	46992725	46992925	0.355000	chr2	54999800	55000000	0.385000
chr4	143910653	143910853	0.315000	chr2	55000400	55000600	0.360000
chr7	9435098	9435298	0.370000	chr2	55001600	55001800	0.380000
chr21	11102330	11102530	0.420000	chr2	55002200	55002400	0.495000
chr5	171690244	171691644	0.366429	chr2	55003000	55004400	0.367857
chr12	27742056	27742656	0.396667	chr2	55004800	55005400	0.408333
chr8	78115745	78115945	0.325000	chr2	55006400	55006600	0.355000
chr11	32754024	32754624	0.310000	chr2	55009800	55010400	0.388333
chr6	66726038	66726238	0.320000	chr2	55011000	55011200	0.415000
chr10	46740931	46741131	0.340000	chr2	55012600	55012800	0.350000
chr4	78075029	78075229	0.415000	chr2	55013600	55013800	0.440000
chr11	97126807	97127007	0.310000	chr2	55015000	55015200	0.370000
chr5	164377810	164378010	0.335000	chr2	55015600	55015800	0.375000
chr14	39831035	39831435	0.400000	chr2	55019600	55020000	0.337500
chr5	70481496	70481696	0.325000	chr2	55022600	55022800	0.470000
chr3	64009147	64009347	0.375000	chr2	55026400	55026600	0.405000
chr6	133747008	133747208	0.520000	chr2	55029000	55029200	0.525000
chr17	5727797	5728397	0.356667	chr2	55031200	55031800	0.445000
chr9	123689662	123689862	0.495000	chr2	55032800	55033000	0.515000
chr15	65100962	65101162	0.495000	chr2	55033400	55033600	0.500000
chr11	124556537	124556737	0.290000	chr2	55034000	55034200	0.335000
chr1	89683584	89683784	0.340000	chr2	55036800	55037000	0.345000
chr7	92551605	92552005	0.367500	chr2	55037400	55037800	0.402500
chr1	158697970	158698170	0.325000	chr2	55040000	55040200	0.335000
chr11	83840358	83840558	0.360000	chr2	55040600	55040800	0.375000
chr11	85111197	85111997	0.353750	chr2	55042600	55043400	0.347500
chr8	110769039	110769639	0.255000	chr2	55046000	55046600	0.398333
chr5	49484221	49485821	0.395625	chr2	55047600	55049200	0.408125
chr6	150835071	150835271	0.510000	chr2	55049600	55049800	0.740000
chr12	117484799	117485399	0.423333	chr2	55050200	55050800	0.668333
chr10	61623748	61624348	0.371667	chr2	55051200	55051800	0.428333
chr4	173612868	173613068	0.415000	chr2	55052200	55052400	0.345000
chr6	18567418	18567618	0.345000	chr2	55052800	55053000	0.350000
chr18	64798095	64799095	0.389000	chr2	55053800	55054800	0.379000
chr21	46519284	46519484	0.450000	chr2	55056200	55056400	0.510000
chr14	80556158	80556358	0.395000	chr2	55061600	55061800	0.455000
chr6	154639824	154640024	0.450000	chr2	55063800	55064000	0.530000
chrX	67986398	67986598	0.330000	chr2	55071200	55071400	0.390000
chr1	119998084	119998284	0.370000	chr2	55076800	55077000	0.430000
chr14	87142505	87142705	0.350000	chr2	55083400	55083600	0.420000
chr2	155756786	155757386	0.305000	chr2	55087600	55088200	0.400000
chr5	7044191	7044391	0.450000	chr2	55090800	55091000	0.480000
chr15	23764908	23765908	0.449000	chr2	55097200	55098200	0.458000
chr7	156804902	156805102	0.330000	chr2	55100000	55100200	0.350000
chr4	128051637	128051837	0.370000	chr2	55103200	55103400	0.375000
chr14	24853922	24854322	0.415000	chr2	55106200	55106600	0.427500
chr2	163977058	163977258	0.455000	chr2	55107600	55107800	0.475000
chr2	58643579	58643779	0.450000	chr2	55109600	55109800	0.465000
chr3	175404265	175404465	0.355000	chr2	55111800	55112000	0.520000
chr2	218603965	218604565	0.415000	chr2	55112400	55113000	0.490000
chr1	205023607	205023807	0.495000	chr2	55113600	55113800	0.525000
chr1	62584974	62585974	0.358000	chr2	55115800	55116800	0.422000
chr12	80711294	80711694	0.415000	chr2	55117200	55117600	0.460000
chr1	63842232	63842432	0.415000	chr2	55118800	55119000	0.425000
chr2	159112141	159112541	0.460000	chr2	55119800	55120200	0.545000
chr5	83234427	83234827	0.382500	chr2	55120600	55121000	0.500000
chr2	32033969	32034569	0.446667	chr2	55122200	55122800	0.511667
chr5	104476108	104476308	0.270000	chr2	55129400	55129600	0.415000
chr11	5609416	5610416	0.458000	chr2	55133600	55134600	0.473000
chr15	94625318	94625518	0.350000	chr2	55137000	55137200	0.485000
chr5	174287560	174288560	0.424000	chr2	55137600	55138600	0.540000
chr4	69826501	69827301	0.443750	chr2	55139400	55140200	0.465000
chr8	64302079	64302279	0.425000	chr2	55140600	55140800	0.500000
chr9	11255179	11255379	0.430000	chr2	55141200	55141400	0.455000
chr2	207895924	207896124	0.485000	chr2	55151000	55151200	0.505000
chr12	1202005	1202205	0.365000	chr2	55152600	55152800	0.440000
chr5	108389731	108390331	0.408333	chr2	55153600	55154200	0.426667
chr14	44448646	44448846	0.430000	chr2	55157000	55157200	0.435000
chr6	27466973	27467173	0.390000	chr2	55157600	55157800	0.475000
chr17	21882141	21882341	0.380000	chr2	55158200	55158400	0.475000
chr20	50563560	50563760	0.375000	chr2	55159400	55159600	0.500000
chr14	49062370	49062570	0.430000	chr2	55161600	55161800	0.505000
chr10	64284784	64284984	0.380000	chr2	55165600	55165800	0.565000
chr5	37957171	37957571	0.425000	chr2	55167400	55167800	0.462500
chr12	38915484	38915684	0.405000	chr2	55168600	55168800	0.410000
chr12	86293414	86293614	0.270000	chr2	55175600	55175800	0.315000
chr9	36945294	36945494	0.495000	chr2	55223400	55223600	0.755000
chr9	128587031	128587631	0.501667	chr2	55224000	55224600	0.565000
chr14	22279461	22279661	0.530000	chr2	55225000	55225200	0.625000
chr18	60851456	60851656	0.310000	chr2	55228000	55228200	0.410000
chr11	23380215	23380415	0.440000	chr2	55229400	55229600	0.495000
chr18	16571854	16572054	0.415000	chr2	55231600	55231800	0.445000
chr14	34621792	34622792	0.490000	chr2	55232200	55233200	0.536000
chr19	26260623	26260823	0.385000	chr2	55234200	55234400	0.465000
chr6	80458001	80458201	0.380000	chr2	55236200	55236400	0.400000
chr8	9262334	9262534	0.330000	chr2	55237000	55237200	0.380000
chr20	60470565	60470765	0.485000	chr2	55269200	55269400	0.665000
chr4	26996913	26997113	0.360000	chr2	55269800	55270000	0.435000
chr7	20826273	20826473	0.515000	chr2	55282200	55282400	0.715000
chr20	5206243	5206443	0.395000	chr2	55282800	55283000	0.405000
chr7	60842712	60843112	0.000000	chr2	55283400	55283800	0.397500
chr6	150012954	150013154	0.425000	chr2	553000	553200	0.455000
chr21	17154607	17154807	0.385000	chr2	55311600	55311800	0.400000
chr7	140709413	140709613	0.365000	chr2	55364400	55364600	0.330000
chr14	26682200	26682400	0.350000	chr2	55365400	55365600	0.360000
chr16	64967075	64967275	0.355000	chr2	55391200	55391400	0.375000
chrX	47886893	47887093	0.320000	chr2	55392000	55392200	0.365000
chr1	5129305	5129505	0.330000	chr2	55403200	55403400	0.355000
chr11	37359018	37360218	0.369167	chr2	55408400	55409600	0.406667
chr1	36456123	36456523	0.430000	chr2	55415400	55415800	0.452500
chr5	79294957	79295157	0.315000	chr2	55418000	55418200	0.305000
chr19	17518890	17519090	0.505000	chr2	55419200	55419400	0.585000
chr6	28194510	28194710	0.530000	chr2	55420000	55420200	0.740000
chr2	37805174	37805574	0.407500	chr2	55425400	55425800	0.410000
chr5	171513768	171515168	0.422143	chr2	55459400	55460800	0.445000
chr17	16698299	16698699	0.390000	chr2	55478600	55479000	0.482500
chr6	46826950	46827150	0.350000	chr2	55483800	55484000	0.475000
chr7	77563023	77563223	0.335000	chr2	55490600	55490800	0.495000
chr13	51122477	51123277	0.400000	chr2	55519000	55519800	0.552500
chr9	65658626	65659026	0.422500	chr2	55520400	55520800	0.465000
chr8	43720123	43720323	0.350000	chr2	55530600	55530800	0.365000
chr9	82387216	82387616	0.372500	chr2	55565600	55566000	0.340000
chr5	75201373	75201573	0.270000	chr2	55582000	55582200	0.350000
chr8	127845085	127845285	0.490000	chr2	55603000	55603200	0.535000
chr2	41179028	41180628	0.356875	chr2	55608800	55610400	0.412500
chr1	35862602	35862802	0.495000	chr2	55615600	55615800	0.540000
chr2	126701524	126702924	0.445714	chr2	55616600	55618000	0.580000
chrY	14979812	14980812	0.411000	chr2	55618400	55619400	0.452000
chr3	134947562	134947762	0.365000	chr2	55620400	55620600	0.430000
chr6	146903959	146904159	0.390000	chr2	55626400	55626600	0.420000
chr4	149067310	149068110	0.346250	chr2	55651400	55652200	0.391250
chr13	5815459	5815659	0.000000	chr2	55687400	55687600	0.385000
chr10	79751390	79751790	0.382500	chr2	55693000	55693400	0.560000
chr15	67367304	67367504	0.495000	chr2	55693800	55694000	0.615000
chr18	4119249	4119649	0.455000	chr2	55703400	55703800	0.457500
chr12	38275553	38275953	0.402500	chr2	55706000	55706400	0.485000
chr7	24664238	24664438	0.335000	chr2	55718200	55718400	0.360000
chr9	40883693	40883893	0.490000	chr2	55824600	55824800	0.630000
chr5	178469825	178470025	0.515000	chr2	55837000	55837200	0.545000
chr6	129360476	129360676	0.365000	chr2	55862400	55862600	0.380000
chr11	12592360	12592560	0.395000	chr2	55871600	55871800	0.475000
chr12	116754574	116754774	0.415000	chr2	55880000	55880200	0.430000
chr15	52828351	52828551	0.405000	chr2	55885800	55886000	0.415000
chr3	36262470	36262670	0.355000	chr2	55901400	55901600	0.450000
chr8	33116631	33116831	0.385000	chr2	55961400	55961600	0.390000
chr3	141491157	141491357	0.465000	chr2	56084200	56084400	0.465000
chr7	113010445	113010645	0.425000	chr2	56090000	56090200	0.435000
chr21	29174920	29175120	0.365000	chr2	56117800	56118000	0.475000
chr19	31208568	31208768	0.460000	chr2	56118600	56118800	0.480000
chr18	78243028	78243228	0.450000	chr2	56119400	56119600	0.475000
chr3	10566225	10566425	0.425000	chr2	56124200	56124400	0.465000
chr12	40314319	40314519	0.355000	chr2	56130600	56130800	0.420000
chr6	67352794	67352994	0.420000	chr2	56134000	56134200	0.430000
chr5	7187102	7187302	0.370000	chr2	56134600	56134800	0.530000
chr13	32626242	32626442	0.405000	chr2	56142800	56143000	0.585000
chr5	147469145	147470345	0.435000	chr2	56183600	56184800	0.731667
chr7	76059636	76060436	0.537500	chr2	56185200	56186000	0.575000
chr9	114451439	114451639	0.450000	chr2	56191800	56192000	0.465000
chr15	18169579	18169779	0.360000	chr2	56720000	56720200	0.385000
chr3	187086869	187087069	0.335000	chr2	56739400	56739600	0.345000
chr5	104136171	104136371	0.325000	chr2	56749200	56749400	0.330000
chr19	38011761	38011961	0.500000	chr2	5692200	5692400	0.610000
chr1	50910185	50910385	0.525000	chr2	5726000	5726200	0.550000
chr8	68128591	68128791	0.505000	chr2	57396400	57396600	0.540000
chr1	197191807	197192007	0.340000	chr2	57430000	57430200	0.340000
chr13	61884613	61884813	0.325000	chr2	57434600	57434800	0.350000
chr8	94457157	94457757	0.398333	chr2	57444000	57444600	0.430000
chr10	39128667	39128867	0.340000	chr2	57490800	57491000	0.310000
chr10	55311616	55311816	0.410000	chr2	57497600	57497800	0.415000
chr12	36072281	36072481	0.400000	chr2	57509200	57509400	0.410000
chr4	118669774	118669974	0.350000	chr2	57516800	57517000	0.330000
chr3	101659605	101659805	0.345000	chr2	57549600	57549800	0.390000
chr18	75280447	75280647	0.400000	chr2	57598600	57598800	0.410000
chr9	29972161	29972361	0.325000	chr2	57602800	57603000	0.415000
chr7	67158444	67158644	0.410000	chr2	57721000	57721200	0.500000
chr9	120397966	120398166	0.470000	chr2	57760000	57760200	0.600000
chr2	213046978	213047178	0.410000	chr2	57760600	57760800	0.420000
chr4	7816299	7816699	0.352500	chr2	57777000	57777400	0.387500
chr18	16118370	16118570	0.390000	chr2	57821200	57821400	0.440000
chr4	53622343	53622543	0.510000	chr2	57828400	57828600	0.530000
chr1	185911062	185911262	0.390000	chr2	57890600	57890800	0.420000
chrX	56480018	56480418	0.297500	chr2	57892800	57893200	0.370000
chr3	67839240	67839440	0.355000	chr2	57894400	57894600	0.330000
chr2	235533410	235533610	0.345000	chr2	57906200	57906400	0.385000
chr13	39045176	39045576	0.357500	chr2	57908800	57909200	0.367500
chr1	122778949	122779149	0.375000	chr2	57951200	57951400	0.420000
chr15	23580906	23581506	0.373333	chr2	58023600	58024200	0.383333
chr7	58843095	58843295	0.400000	chr2	58032400	58032600	0.490000
chr7	17567940	17568140	0.380000	chr2	58039200	58039400	0.395000
chr8	112323780	112323980	0.355000	chr2	58042600	58042800	0.365000
chr9	100708759	100709559	0.413750	chr2	58044600	58045400	0.426250
chr5	177396891	177398091	0.564167	chr2	58046400	58047600	0.622500
chr10	105483935	105484135	0.355000	chr2	58048200	58048400	0.420000
chr5	97473361	97473561	0.300000	chr2	58054400	58054600	0.350000
chr21	19556028	19556428	0.360000	chr2	58064000	58064400	0.385000
chr11	45749283	45749683	0.395000	chr2	58073800	58074200	0.422500
chr8	58994591	58994791	0.355000	chr2	58099200	58099400	0.370000
chr12	79447912	79448112	0.290000	chr2	58101600	58101800	0.410000
chr8	7052288	7052688	0.420000	chr2	58107800	58108200	0.425000
chr15	39646597	39646797	0.395000	chr2	58112600	58112800	0.435000
chrX	22177125	22177525	0.342500	chr2	58122600	58123000	0.370000
chr11	122467300	122467500	0.335000	chr2	58158000	58158200	0.355000
chr1	19977028	19977428	0.512500	chr2	58168800	58169200	0.557500
chr10	89065381	89065581	0.305000	chr2	58235400	58235600	0.360000
chr1	81868676	81868876	0.380000	chr2	58237000	58237200	0.405000
chr22	29936878	29937278	0.340000	chr2	58237800	58238200	0.390000
chrY	43993512	43994512	0.000000	chr2	58239400	58240400	0.322000
chr2	45581268	45581468	0.445000	chr2	58241000	58241200	0.655000
chr22	44133279	44133479	0.455000	chr2	58341200	58341400	0.605000
chr7	8633375	8633575	0.420000	chr2	58416800	58417000	0.435000
chr7	46539674	46540074	0.447500	chr2	58427600	58428000	0.527500
chr19	5309219	5309819	0.561667	chr2	58428400	58429000	0.753333
chr12	76731658	76731858	0.440000	chr2	58448200	58448400	0.510000
chr21	7130278	7130678	0.417500	chr2	58449600	58450000	0.427500
chr2	195284045	195284245	0.290000	chr2	58466000	58466200	0.260000
chr11	41649677	41650077	0.360000	chr2	58503200	58503600	0.342500
chr1	30147845	30148045	0.500000	chr2	585200	585400	0.550000
chr4	185651422	185651622	0.355000	chr2	58554000	58554200	0.475000
chr7	69736726	69736926	0.395000	chr2	58561400	58561600	0.455000
chr1	37824826	37825026	0.440000	chr2	58569800	58570000	0.460000
chr16	55188958	55189158	0.435000	chr2	58571400	58571600	0.460000
chr9	31121891	31122091	0.380000	chr2	58607000	58607200	0.405000
chr8	37175076	37175276	0.375000	chr2	58609400	58609600	0.385000
chrX	134678783	134678983	0.420000	chr2	58666600	58666800	0.450000
chr3	159080310	159080710	0.397500	chr2	58667200	58667600	0.400000
chr9	36059248	36059648	0.375000	chr2	58686800	58687200	0.382500
chr1	201530784	201530984	0.550000	chr2	58689000	58689200	0.555000
chr15	62764382	62764582	0.360000	chr2	58708600	58708800	0.405000
chr9	90847786	90848586	0.478750	chr2	58709400	58710200	0.482500
chr20	6671171	6671371	0.415000	chr2	58711400	58711600	0.430000
chrX	138746093	138746293	0.445000	chr2	58717600	58717800	0.460000
chr8	124461178	124461378	0.405000	chr2	58730800	58731000	0.420000
chr4	9390864	9391264	0.310000	chr2	58731400	58731800	0.402500
chr5	56925703	56925903	0.350000	chr2	58734400	58734600	0.425000
chr21	29976949	29977149	0.335000	chr2	58758000	58758200	0.455000
chr9	20116612	20116812	0.350000	chr2	58762200	58762400	0.455000
chr1	89523433	89523633	0.390000	chr2	58796400	58796600	0.415000
chr2	219924254	219924454	0.425000	chr2	58870800	58871000	0.435000
chr3	184053293	184053493	0.460000	chr2	58891200	58891400	0.470000
chr18	77052451	77052651	0.425000	chr2	58900800	58901000	0.465000
chr7	138990964	138991364	0.477500	chr2	5894400	5894800	0.507500
chr2	149235363	149235563	0.400000	chr2	58960200	58960400	0.420000
chr2	76950256	76950456	0.390000	chr2	59001000	59001200	0.430000
chr3	94797381	94797581	0.390000	chr2	59025200	59025400	0.540000
chr7	48165062	48165262	0.345000	chr2	59034200	59034400	0.355000
chr2	194656357	194656557	0.360000	chr2	59035000	59035200	0.470000
chr15	71880209	71880409	0.375000	chr2	59083600	59083800	0.410000
chr7	111587098	111587498	0.435000	chr2	59084400	59084800	0.460000
chr1	52170258	52170458	0.285000	chr2	59097000	59097200	0.395000
chr4	135780364	135780564	0.275000	chr2	59130600	59130800	0.340000
chr1	201944867	201945267	0.385000	chr2	59168800	59169200	0.420000
chr8	72540003	72540203	0.350000	chr2	59176800	59177000	0.420000
chr16	73639795	73639995	0.390000	chr2	59182400	59182600	0.535000
chr12	105002287	105002487	0.400000	chr2	59184400	59184600	0.450000
chr12	117012776	117012976	0.355000	chr2	59232800	59233000	0.360000
chrX	69629762	69629962	0.420000	chr2	59240200	59240400	0.430000
chr8	120642305	120642705	0.437500	chr2	59301800	59302200	0.457500
chr14	42774227	42774427	0.325000	chr2	59308200	59308400	0.370000
chr11	4253241	4253441	0.350000	chr2	59312200	59312400	0.350000
chr2	93153595	93153795	0.385000	chr2	59314400	59314600	0.455000
chr7	124185770	124185970	0.450000	chr2	59322200	59322400	0.470000
chr8	82847643	82848043	0.410000	chr2	5938000	5938400	0.532500
chrY	29370989	29371189	0.000000	chr2	59398200	59398400	0.445000
chr11	67323259	67323659	0.470000	chr2	59413800	59414200	0.547500
chr3	59932798	59932998	0.425000	chr2	5942200	5942400	0.555000
chr5	155806409	155806609	0.350000	chr2	59537200	59537400	0.390000
chrY	4512929	4513329	0.345000	chr2	59575200	59575600	0.382500
chr17	23403909	23404109	0.415000	chr2	59594800	59595000	0.475000
chr12	71391344	71391544	0.365000	chr2	59677400	59677600	0.385000
chr6	124822495	124822695	0.355000	chr2	59726400	59726600	0.400000
chr11	71977873	71978073	0.345000	chr2	59752600	59752800	0.360000
chr18	14174570	14174770	0.590000	chr2	5981800	5982000	0.595000
chr10	80329659	80330059	0.460000	chr2	598200	598600	0.517500
chr8	31477165	31477365	0.410000	chr2	59874800	59875000	0.490000
chr4	144753306	144753506	0.420000	chr2	59885600	59885800	0.520000
chr18	35549838	35550038	0.355000	chr2	59888200	59888400	0.480000
chr5	122171842	122172042	0.490000	chr2	59938200	59938400	0.500000
chr4	49129018	49129218	0.405000	chr2	59957000	59957200	0.440000
chr7	34080431	34080631	0.375000	chr2	59998400	59998600	0.395000
chr4	22197477	22198077	0.338333	chr2	60095200	60095800	0.448333
chr3	3072399	3072799	0.432500	chr2	60100000	60100400	0.502500
chr20	46859056	46859256	0.540000	chr2	601000	601200	0.565000
chr7	132845916	132846116	0.375000	chr2	60105000	60105200	0.395000
chr14	94123762	94124362	0.475000	chr2	60148800	60149400	0.530000
chr2	211850918	211851118	0.335000	chr2	60159600	60159800	0.420000
chr11	45186743	45186943	0.530000	chr2	60214000	60214200	0.535000
chr9	89502754	89502954	0.425000	chr2	60227200	60227400	0.475000
chr10	32601638	32601838	0.415000	chr2	60297800	60298000	0.655000
chr6	3537293	3537493	0.365000	chr2	60301800	60302000	0.400000
chr4	71413482	71413682	0.355000	chr2	60303800	60304000	0.420000
chr2	239602253	239602453	0.520000	chr2	60306400	60306600	0.545000
chr9	11638882	11639082	0.385000	chr2	6031600	6031800	0.420000
chr15	34690448	34690648	0.430000	chr2	60318000	60318200	0.460000
chr20	7266170	7266370	0.375000	chr2	60331200	60331400	0.400000
chr4	117514885	117515085	0.440000	chr2	60334600	60334800	0.455000
chrX	45117686	45118086	0.372500	chr2	60337200	60337600	0.472500
chr18	8936089	8936289	0.470000	chr2	60351000	60351200	0.520000
chr5	73260990	73261390	0.435000	chr2	60351800	60352200	0.582500
chr12	93232278	93232478	0.480000	chr2	60352600	60352800	0.520000
chr1	20910860	20911260	0.300000	chr2	60353800	60354200	0.390000
chr1	183197646	183197846	0.400000	chr2	60356000	60356200	0.405000
chr6	41198481	41198681	0.520000	chr2	60366200	60366400	0.540000
chr2	124901360	124901760	0.375000	chr2	60370000	60370400	0.447500
chr6	11856303	11856503	0.320000	chr2	60383400	60383600	0.400000
chr14	80616180	80616380	0.330000	chr2	60384400	60384600	0.395000
chr11	125029033	125029233	0.460000	chr2	60385800	60386000	0.530000
chr4	84489769	84489969	0.380000	chr2	60391400	60391600	0.530000
chr3	20563170	20563370	0.320000	chr2	60392000	60392200	0.475000
chr16	61481451	61481851	0.422500	chr2	60400600	60401000	0.510000
chr4	5035974	5036174	0.450000	chr2	60413800	60414000	0.490000
chr6	119897516	119897716	0.455000	chr2	60416400	60416600	0.495000
chr14	72848555	72848955	0.417500	chr2	60439400	60439800	0.597500
chr5	15671188	15671388	0.345000	chr2	60441800	60442000	0.380000
chr12	43291458	43291658	0.380000	chr2	60446800	60447000	0.410000
chr13	87615218	87615418	0.320000	chr2	60447600	60447800	0.365000
chr15	93550401	93550601	0.300000	chr2	60460000	60460200	0.300000
chr2	114387239	114387439	0.430000	chr2	60463400	60463600	0.485000
chr1	173476130	173476330	0.490000	chr2	60465800	60466000	0.530000
chrX	33497518	33497718	0.275000	chr2	60469600	60469800	0.365000
chr2	225398310	225398510	0.345000	chr2	60472200	60472400	0.470000
chr17	42465394	42465594	0.520000	chr2	60481400	60481600	0.590000
chr19	22404842	22405442	0.401667	chr2	60484000	60484600	0.470000
chr15	90328935	90329135	0.450000	chr2	60486200	60486400	0.480000
chr15	12880257	12880657	0.000000	chr2	60490800	60491200	0.375000
chr1	66058788	66058988	0.395000	chr2	60492600	60492800	0.460000
chr6	159093666	159093866	0.455000	chr2	60495200	60495400	0.470000
chr15	57571156	57571356	0.395000	chr2	60497600	60497800	0.405000
chr13	112074030	112074230	0.580000	chr2	60498200	60498400	0.600000
chr11	65884165	65884365	0.550000	chr2	60499200	60499400	0.575000
chr4	153606226	153606426	0.485000	chr2	60504200	60504400	0.545000
chr9	116317958	116318158	0.420000	chr2	60506000	60506200	0.495000
chr4	13115848	13116248	0.350000	chr2	60511400	60511800	0.362500
chr10	49221544	49221744	0.535000	chr2	60512200	60512400	0.545000
chr9	138011477	138011677	0.475000	chr2	60514200	60514400	0.540000
chrX	3329416	3329616	0.460000	chr2	60516000	60516200	0.465000
chrY	25850333	25850533	0.355000	chr2	60524000	60524200	0.440000
chr1	129235866	129236066	0.000000	chr2	60526000	60526200	0.360000
chr10	66252905	66253305	0.367500	chr2	60526600	60527000	0.412500
chr1	147646264	147646464	0.445000	chr2	60527800	60528000	0.465000
chr4	118284182	118284582	0.437500	chr2	60529200	60529600	0.462500
chr10	39160950	39161150	0.345000	chr2	60530600	60530800	0.395000
chr4	142042099	142042499	0.407500	chr2	60534200	60534600	0.435000
chr11	49237400	49237600	0.460000	chr2	60536800	60537000	0.480000
chr11	16135386	16135586	0.365000	chr2	60540200	60540400	0.410000
chr5	88361787	88361987	0.425000	chr2	60544200	60544400	0.445000
chr1	241200920	241201320	0.402500	chr2	60545200	60545600	0.517500
chr6	73385212	73385412	0.485000	chr2	60549600	60549800	0.690000
chr15	62571447	62573847	0.492917	chr2	60550400	60552800	0.617083
chr10	87904185	87905185	0.422000	chr2	60553600	60554600	0.673000
chr4	39571467	39572267	0.435000	chr2	60555200	60556000	0.552500
chr2	4618977	4619177	0.480000	chr2	60556600	60556800	0.500000
chr6	19103233	19103433	0.510000	chr2	60557200	60557400	0.520000
chr12	128471101	128471301	0.485000	chr2	60560800	60561000	0.490000
chr12	78080494	78080694	0.320000	chr2	60561400	60561600	0.425000
chr12	21084932	21085132	0.420000	chr2	60565600	60565800	0.445000
chr15	26703464	26703664	0.415000	chr2	60569800	60570000	0.520000
chr10	35608829	35609029	0.530000	chr2	60581800	60582000	0.755000
chr1	53750769	53750969	0.475000	chr2	60586200	60586400	0.490000
chr20	53907273	53907473	0.475000	chr2	60596600	60596800	0.495000
chrY	4467955	4468155	0.400000	chr2	60612200	60612400	0.465000
chr13	80619344	80619544	0.455000	chr2	60628200	60628400	0.515000
chr15	20223236	20224036	0.418750	chr2	60641800	60642600	0.441250
chr4	58486799	58486999	0.335000	chr2	60662800	60663000	0.375000
chr16	74888172	74888372	0.525000	chr2	60674600	60674800	0.605000
chrX	120338269	120338469	0.315000	chr2	60677000	60677200	0.455000
chr12	31255269	31255469	0.320000	chr2	60707800	60708000	0.360000
chr17	45777772	45777972	0.475000	chr2	60710800	60711000	0.485000
chr16	20706773	20706973	0.500000	chr2	60717800	60718000	0.510000
chr14	34659049	34659649	0.513333	chr2	60735600	60736200	0.585000
chr5	81643147	81643347	0.460000	chr2	6073800	6074000	0.525000
chr10	123505076	123505276	0.535000	chr2	60741600	60741800	0.550000
chr6	33513006	33513206	0.485000	chr2	60745800	60746000	0.545000
chr22	21720423	21721423	0.530000	chr2	60756000	60757000	0.604000
chrX	16264360	16264560	0.340000	chr2	60794400	60794600	0.320000
chr9	61662307	61663107	0.356250	chr2	60796600	60797400	0.396250
chr14	96092033	96092233	0.445000	chr2	60805400	60805600	0.530000
chr14	106252457	106253057	0.415000	chr2	60807000	60807600	0.481667
chr14	47191932	47192332	0.400000	chr2	60808400	60808800	0.555000
chr4	73602382	73602582	0.375000	chr2	60818400	60818600	0.540000
chr14	40150711	40150911	0.425000	chr2	60819600	60819800	0.535000
chr20	55414623	55415023	0.317500	chr2	60834200	60834600	0.405000
chr19	8880275	8880675	0.432500	chr2	60840800	60841200	0.485000
chr12	31888621	31888821	0.440000	chr2	60852600	60852800	0.445000
chr16	53062569	53062769	0.455000	chr2	60853600	60853800	0.480000
chrX	144224811	144225011	0.310000	chr2	60857200	60857400	0.465000
chr11	123380100	123380500	0.355000	chr2	60867800	60868200	0.357500
chr8	40156355	40156555	0.320000	chr2	60873400	60873600	0.345000
chr22	33690513	33691313	0.525000	chr2	60881000	60881800	0.728750
chr3	176972006	176972406	0.475000	chr2	60882200	60882600	0.497500
chr5	44896803	44897203	0.407500	chr2	60883000	60883400	0.452500
chrX	14421734	14421934	0.320000	chr2	60885000	60885200	0.325000
chr22	35747454	35747654	0.315000	chr2	60885600	60885800	0.385000
chr14	25652241	25652441	0.345000	chr2	60889000	60889200	0.355000
chr20	20153728	20154128	0.327500	chr2	60891200	60891600	0.360000
chr13	36155837	36156037	0.385000	chr2	60899600	60899800	0.445000
chr21	40981153	40981353	0.445000	chr2	60906000	60906200	0.480000
chrX	1958188	1958588	0.000000	chr2	60908200	60908600	0.372500
chr13	60259338	60259538	0.380000	chr2	60924600	60924800	0.320000
chr18	26302414	26302614	0.475000	chr2	60926400	60926600	0.490000
chr14	45332788	45333388	0.408333	chr2	60927000	60927600	0.411667
chr3	168432536	168432736	0.375000	chr2	60949000	60949200	0.395000
chr9	86555857	86556057	0.390000	chr2	60954200	60954400	0.470000
chr1	121957502	121957702	0.420000	chr2	60961600	60961800	0.425000
chr5	22312135	22312335	0.260000	chr2	60962600	60962800	0.350000
chr21	4061362	4061562	0.000000	chr2	60965400	60965600	0.340000
chr12	37868588	37868788	0.370000	chr2	60966600	60966800	0.310000
chr7	84467636	84468236	0.355000	chr2	60971400	60972000	0.376667
chr2	123881640	123881840	0.405000	chr2	60972400	60972600	0.465000
chr9	33082656	33082856	0.450000	chr2	60979400	60979600	0.490000
chr2	9090224	9090424	0.310000	chr2	60984800	60985000	0.360000
chr5	138567538	138567738	0.405000	chr2	60993000	60993200	0.450000
chr7	21892973	21893173	0.320000	chr2	60999000	60999200	0.325000
chr15	49827837	49828037	0.400000	chr2	61012400	61012600	0.470000
chr14	87531879	87533079	0.457500	chr2	61017000	61018200	0.567500
chr14	43880677	43881077	0.367500	chr2	61044600	61045000	0.420000
chr4	56420309	56420509	0.330000	chr2	61046200	61046400	0.360000
chr13	39851644	39851844	0.380000	chr2	61055800	61056000	0.440000
chr11	92674077	92674877	0.436250	chr2	61065600	61066400	0.748750
chr12	14398079	14398279	0.290000	chr2	6112200	6112400	0.370000
chrX	47946630	47946830	0.350000	chr2	61135600	61135800	0.385000
chr2	152305284	152305484	0.560000	chr2	61144800	61145000	0.565000
chr5	144046542	144046742	0.460000	chr2	61158600	61158800	0.495000
chr20	45549102	45549302	0.425000	chr2	61166000	61166200	0.445000
chr18	45686123	45686923	0.473750	chr2	61177200	61178000	0.726250
chr11	77171182	77171582	0.530000	chr2	61179200	61179600	0.532500
chr6	165931106	165931306	0.490000	chr2	61180200	61180400	0.610000
chr17	80631574	80631774	0.385000	chr2	61193800	61194000	0.425000
chr16	36994185	36994585	0.392500	chr2	61247200	61247600	0.420000
chr3	7174884	7175284	0.372500	chr2	61255600	61256000	0.360000
chr22	26437432	26437632	0.490000	chr2	61281400	61281600	0.510000
chr4	92558178	92558378	0.330000	chr2	61288200	61288400	0.400000
chr3	58261790	58262190	0.375000	chr2	61296000	61296400	0.402500
chr11	94095391	94095591	0.405000	chr2	61317400	61317600	0.450000
chr3	141156054	141156454	0.277500	chr2	61318600	61319000	0.330000
chr5	81960032	81960232	0.355000	chr2	61356400	61356600	0.445000
chr20	29015180	29015580	0.390000	chr2	61357000	61357400	0.330000
chr2	223278436	223278836	0.345000	chr2	61382200	61382600	0.392500
chr4	138662779	138662979	0.430000	chr2	61401600	61401800	0.500000
chr6	74905062	74905262	0.400000	chr2	61411200	61411400	0.445000
chr11	10843292	10843492	0.510000	chr2	61419200	61419400	0.530000
chr7	34838417	34838617	0.430000	chr2	61421200	61421400	0.480000
chr18	17432806	17433006	0.380000	chr2	61423800	61424000	0.410000
chr5	61997332	61997732	0.402500	chr2	61425200	61425600	0.470000
chrX	92960454	92960654	0.420000	chr2	61426400	61426600	0.505000
chr5	49909012	49909412	0.382500	chr2	61434400	61434800	0.475000
chr8	6605296	6605496	0.445000	chr2	61439800	61440000	0.605000
chr9	17625328	17625528	0.405000	chr2	61443600	61443800	0.425000
chr9	32860427	32860827	0.440000	chr2	61448200	61448600	0.452500
chr8	137478092	137478492	0.345000	chr2	61460200	61460600	0.385000
chr2	38288472	38288672	0.375000	chr2	61463800	61464000	0.400000
chr1	207482618	207482818	0.405000	chr2	61464600	61464800	0.470000
chr5	43569749	43569949	0.400000	chr2	61465200	61465400	0.415000
chr5	39026255	39026455	0.420000	chr2	61467400	61467600	0.440000
chr5	84592118	84592318	0.335000	chr2	61468000	61468200	0.300000
chr5	173446838	173449238	0.457500	chr2	61470200	61472600	0.630000
chr7	131520227	131520427	0.500000	chr2	61475800	61476000	0.520000
chr2	174715535	174715935	0.392500	chr2	61477000	61477400	0.530000
chr4	125510910	125511110	0.365000	chr2	61493800	61494000	0.410000
chr13	83567877	83568077	0.370000	chr2	61517400	61517600	0.450000
chr7	105587212	105587412	0.495000	chr2	61519000	61519200	0.510000
chr12	11807842	11808042	0.370000	chr2	61530000	61530200	0.375000
chr9	8694839	8695439	0.433333	chr2	61536200	61536800	0.481667
chr1	30172501	30172901	0.507500	chr2	61537200	61537600	0.732500
chr3	100959779	100961179	0.371429	chr2	61538200	61539600	0.571429
chr19	38323722	38324322	0.456667	chr2	61620600	61621200	0.470000
chr10	68963320	68963520	0.480000	chr2	61629800	61630000	0.495000
chr12	126876483	126876683	0.455000	chr2	6165400	6165600	0.515000
chr13	14875433	14875633	0.000000	chr2	61659000	61659200	0.410000
chr4	92550421	92550621	0.340000	chr2	61663200	61663400	0.380000
chr9	78805933	78806133	0.355000	chr2	61676000	61676200	0.390000
chr15	5846085	5846285	0.000000	chr2	6168600	6168800	0.415000
chr1	90088409	90088809	0.372500	chr2	61689600	61690000	0.382500
chr14	97775522	97776122	0.471667	chr2	61694600	61695200	0.683333
chr1	120591993	120592193	0.395000	chr2	61738000	61738200	0.495000
chr14	34610989	34611389	0.477500	chr2	61764200	61764600	0.622500
chr7	32866723	32866923	0.345000	chr2	61774400	61774600	0.410000
chr10	111644442	111644642	0.345000	chr2	61776000	61776200	0.380000
chr13	110022675	110022875	0.530000	chr2	61793400	61793600	0.540000
chr9	62509498	62509898	0.392500	chr2	6183200	6183600	0.412500
chr15	90848138	90848938	0.492500	chr2	61854000	61854800	0.566250
chr3	129827853	129828053	0.535000	chr2	61888200	61888400	0.570000
chrY	17810137	17810337	0.325000	chr2	61888800	61889000	0.515000
chr3	143100989	143101389	0.352500	chr2	61889600	61890000	0.427500
chr8	120385794	120385994	0.400000	chr2	61899000	61899200	0.410000
chr3	72245414	72246214	0.538750	chr2	61905600	61906400	0.543750
chr6	46516531	46516731	0.380000	chr2	61911600	61911800	0.440000
chr1	120873431	120873631	0.350000	chr2	61918000	61918200	0.325000
chr21	18551696	18551896	0.395000	chr2	61923600	61923800	0.375000
chr6	27603267	27604067	0.492500	chr2	61925000	61925800	0.502500
chr9	18002348	18002948	0.346667	chr2	61929000	61929600	0.400000
chr9	103725348	103725548	0.390000	chr2	61978600	61978800	0.445000
chr10	23150138	23150938	0.463750	chr2	61988000	61988800	0.503750
chr3	174241054	174241254	0.295000	chr2	61995600	61995800	0.420000
chr11	25579925	25580125	0.295000	chr2	62004600	62004800	0.300000
chr9	44895157	44895557	0.377500	chr2	62015600	62016000	0.390000
chr12	89569435	89569635	0.385000	chr2	62039400	62039600	0.435000
chr3	2487286	2487486	0.395000	chr2	62041000	62041200	0.405000
chr3	20650611	20650811	0.390000	chr2	62055000	62055200	0.455000
chr5	133028777	133028977	0.430000	chr2	62086400	62086600	0.465000
chr3	94908768	94908968	0.340000	chr2	62099200	62099400	0.380000
chr12	8560509	8560709	0.410000	chr2	62119600	62119800	0.430000
chrX	57310915	57311115	0.355000	chr2	62129600	62129800	0.425000
chr13	96592788	96592988	0.355000	chr2	62140800	62141000	0.450000
chr7	86962703	86962903	0.375000	chr2	62142200	62142400	0.530000
chr7	156762196	156762396	0.370000	chr2	62148000	62148200	0.400000
chr11	116999669	116999869	0.375000	chr2	62149800	62150000	0.470000
chr15	42893270	42893470	0.470000	chr2	62153800	62154000	0.480000
chr2	116541303	116541503	0.325000	chr2	62163200	62163400	0.420000
chr9	116166103	116166503	0.460000	chr2	62176800	62177200	0.482500
chr10	133416440	133416840	0.420000	chr2	62177600	62178000	0.445000
chr6	62805125	62805325	0.380000	chr2	62181200	62181400	0.435000
chr13	74478914	74479314	0.422500	chr2	62192800	62193200	0.455000
chr7	109213233	109214233	0.469000	chr2	62195600	62196600	0.730000
chr9	23009561	23009761	0.395000	chr2	62197400	62197600	0.465000
chr2	12459609	12459809	0.365000	chr2	62198400	62198600	0.400000
chr9	18424465	18424665	0.330000	chr2	62199400	62199600	0.340000
chr13	26450435	26450635	0.315000	chr2	62200200	62200400	0.320000
chr10	88390097	88390497	0.402500	chr2	62202200	62202600	0.477500
chr6	29035427	29035627	0.375000	chr2	62205200	62205400	0.415000
chr22	33697866	33698066	0.440000	chr2	62208800	62209000	0.535000
chr8	42231252	42231452	0.370000	chr2	62209400	62209600	0.445000
chr4	129510232	129510832	0.420000	chr2	62215200	62215800	0.536667
chr20	42268658	42268858	0.445000	chr2	62216800	62217000	0.485000
chr2	210776450	210776650	0.345000	chr2	62222800	62223000	0.415000
chr3	25448498	25448898	0.512500	chr2	6224200	6224600	0.530000
chr10	75785501	75785701	0.420000	chr2	62265200	62265400	0.465000
chr2	167471024	167471224	0.350000	chr2	62267800	62268000	0.360000
chrX	90973538	90973938	0.400000	chr2	62270800	62271200	0.407500
chr11	60211960	60212160	0.340000	chr2	62287400	62287600	0.505000
chr16	5571203	5571403	0.460000	chr2	62288000	62288200	0.575000
chr8	71096281	71096881	0.405000	chr2	62293400	62294000	0.618333
chr8	57065964	57066564	0.541667	chr2	62296200	62296800	0.553333
chrX	51079586	51080386	0.406250	chr2	62297200	62298000	0.461250
chr19	39023186	39023386	0.470000	chr2	62299800	62300000	0.485000
chr18	75833453	75833653	0.475000	chr2	62301000	62301200	0.545000
chr16	78457402	78457802	0.457500	chr2	62303800	62304200	0.460000
chr8	130935388	130936788	0.445000	chr2	62304800	62306200	0.527857
chr6	121772931	121773331	0.462500	chr2	62309600	62310000	0.527500
chr10	52318309	52318509	0.420000	chr2	62314000	62314200	0.495000
chr7	95678315	95678515	0.420000	chr2	62319800	62320000	0.435000
chr1	64605108	64605308	0.445000	chr2	62333000	62333200	0.455000
chr2	233022788	233022988	0.550000	chr2	62341000	62341200	0.585000
chr6	138272009	138272209	0.400000	chr2	62343400	62343600	0.420000
chr20	42608220	42608420	0.470000	chr2	62355400	62355600	0.475000
chr15	35265805	35266005	0.335000	chr2	62379600	62379800	0.395000
chr9	5393609	5393809	0.310000	chr2	62382000	62382200	0.430000
chr2	148987125	148987325	0.380000	chr2	62384000	62384200	0.480000
chrY	18301566	18301766	0.345000	chr2	62391800	62392000	0.400000
chr20	5498773	5498973	0.520000	chr2	62410200	62410400	0.550000
chr12	67083062	67083462	0.450000	chr2	62412000	62412400	0.475000
chr9	25450299	25450699	0.330000	chr2	62415000	62415400	0.470000
chr1	175752855	175753055	0.495000	chr2	62444000	62444200	0.545000
chr1	36043990	36044190	0.415000	chr2	62457000	62457200	0.745000
chrX	139044978	139045178	0.500000	chr2	62475400	62475600	0.550000
chr7	22731637	22731837	0.260000	chr2	62478200	62478400	0.485000
chr3	87639729	87640129	0.337500	chr2	62501800	62502200	0.387500
chr10	6875067	6875667	0.423333	chr2	62505800	62506400	0.700000
chr2	33771933	33772133	0.350000	chr2	62513200	62513400	0.420000
chr9	61800047	61800247	0.290000	chr2	62527800	62528000	0.335000
chr19	49979864	49980064	0.495000	chr2	62537200	62537400	0.540000
chr17	44587940	44588140	0.420000	chr2	6254400	6254600	0.425000
chr2	47852567	47852767	0.300000	chr2	6255200	6255400	0.340000
chr4	99245400	99245800	0.365000	chr2	62587000	62587400	0.387500
chr17	30227666	30227866	0.475000	chr2	62603400	62603600	0.480000
chr1	42188505	42188705	0.270000	chr2	62665000	62665200	0.455000
chr1	203601110	203602710	0.492500	chr2	62705200	62706800	0.611250
chrX	104694335	104694535	0.370000	chr2	62707400	62707600	0.400000
chr4	56220436	56220636	0.445000	chr2	62725400	62725600	0.610000
chr12	26625759	26625959	0.340000	chr2	62774800	62775000	0.325000
chr13	106682324	106682524	0.320000	chr2	62785400	62785600	0.425000
chr8	119111769	119111969	0.375000	chr2	62787400	62787600	0.410000
chr1	217524954	217525354	0.317500	chr2	62858400	62858800	0.360000
chr2	209997378	209997578	0.295000	chr2	62920200	62920400	0.365000
chrY	8327520	8327920	0.395000	chr2	62967000	62967400	0.415000
chr3	149857350	149857550	0.285000	chr2	62972000	62972200	0.345000
chrX	118412282	118412682	0.402500	chr2	62996800	62997200	0.430000
chr15	18075534	18075734	0.390000	chr2	63023600	63023800	0.450000
chr7	146882708	146883108	0.342500	chr2	63040600	63041000	0.405000
chr15	28241018	28241218	0.345000	chr2	63041600	63041800	0.395000
chr1	177660154	177660354	0.340000	chr2	63044000	63044200	0.425000
chr6	107709429	107709629	0.575000	chr2	63047600	63047800	0.710000
chr11	64475596	64476396	0.505000	chr2	63048600	63049400	0.537500
chr9	67672935	67673735	0.472500	chr2	63050200	63051000	0.708750
chr1	109880725	109881125	0.525000	chr2	63054200	63054600	0.605000
chrY	251830	252030	0.490000	chr2	63055800	63056000	0.680000
chr9	126414440	126414640	0.490000	chr2	63056800	63057000	0.735000
chr18	6361523	6362123	0.498333	chr2	63058800	63059400	0.710000
chr7	158451503	158451703	0.415000	chr2	63060000	63060200	0.500000
chrX	108886637	108886837	0.350000	chr2	63079000	63079200	0.400000
chr4	116328801	116329001	0.445000	chr2	63106400	63106600	0.560000
chr14	70318550	70318750	0.335000	chr2	63124400	63124600	0.365000
chr3	115330509	115330709	0.470000	chr2	63189000	63189200	0.490000
chr11	20399681	20399881	0.385000	chr2	63219200	63219400	0.400000
chr3	17671030	17671430	0.375000	chr2	63257400	63257800	0.390000
chr9	128544795	128544995	0.440000	chr2	63424800	63425000	0.550000
chr19	26922599	26922799	0.380000	chr2	6345600	6345800	0.405000
chr13	56409048	56409248	0.350000	chr2	63506400	63506600	0.400000
chr4	41765353	41765753	0.437500	chr2	63581200	63581600	0.455000
chr19	47137491	47138291	0.510000	chr2	63588200	63589000	0.581250
chr4	49076038	49076238	0.365000	chr2	63589600	63589800	0.400000
chrX	46515351	46516151	0.378750	chr2	63590600	63591400	0.408750
chr7	147584735	147584935	0.535000	chr2	6361000	6361200	0.590000
chr4	54937767	54938167	0.435000	chr2	63631600	63632000	0.470000
chr10	81671464	81671664	0.370000	chr2	63699200	63699400	0.395000
chr11	65673553	65673753	0.505000	chr2	637000	637200	0.620000
chrX	111932402	111932602	0.490000	chr2	63712800	63713000	0.495000
chr5	10321847	10322047	0.460000	chr2	63723000	63723200	0.500000
chr5	25525630	25526030	0.355000	chr2	63738200	63738600	0.362500
chr3	16549718	16550318	0.346667	chr2	63790600	63791200	0.368333
chr8	125668820	125669020	0.435000	chr2	63809600	63809800	0.520000
chr11	118471206	118471406	0.315000	chr2	63824200	63824400	0.370000
chr18	35967931	35968131	0.425000	chr2	63827800	63828000	0.430000
chr20	1920102	1921102	0.468000	chr2	63840800	63841800	0.673000
chr5	118580161	118580761	0.433333	chr2	63842200	63842800	0.465000
chrX	67314428	67314628	0.355000	chr2	63850600	63850800	0.380000
chr4	105338444	105338844	0.420000	chr2	63851800	63852200	0.422500
chr1	69556304	69556504	0.315000	chr2	63853800	63854000	0.350000
chr10	63568976	63569376	0.315000	chr2	63856200	63856600	0.400000
chr19	52325197	52325597	0.370000	chr2	63861200	63861600	0.437500
chr18	26637792	26638192	0.390000	chr2	63888800	63889200	0.412500
chr4	127173863	127174063	0.345000	chr2	63950600	63950800	0.415000
chr10	112184437	112184637	0.335000	chr2	63978000	63978200	0.460000
chr2	166011825	166012225	0.357500	chr2	64015400	64015800	0.380000
chr15	34467418	34467618	0.290000	chr2	64017800	64018000	0.390000
chr2	24927019	24928219	0.497500	chr2	64018800	64020000	0.693333
chr2	176843248	176843448	0.435000	chr2	64022400	64022600	0.510000
chr16	61969516	61969716	0.325000	chr2	64025800	64026000	0.400000
chr4	45330756	45330956	0.390000	chr2	64036400	64036600	0.395000
chr17	60433671	60434071	0.462500	chr2	64041400	64041800	0.477500
chr7	70097489	70097689	0.330000	chr2	64049800	64050000	0.440000
chrY	9134853	9135053	0.380000	chr2	64052600	64052800	0.425000
chr16	54504654	54504854	0.535000	chr2	64065000	64065200	0.540000
chr6	97991446	97991646	0.435000	chr2	64090400	64090600	0.475000
chr15	10782697	10782897	0.000000	chr2	64092000	64092200	0.320000
chr11	100072667	100072867	0.310000	chr2	64101400	64101600	0.310000
chr9	98813171	98813371	0.335000	chr2	64114200	64114400	0.360000
chr4	124868279	124868679	0.342500	chr2	64115800	64116200	0.362500
chr1	139773592	139773792	0.000000	chr2	64135000	64135200	0.325000
chr2	122947278	122947478	0.335000	chr2	64137600	64137800	0.350000
chr8	5919577	5919777	0.370000	chr2	64141800	64142000	0.400000
chr4	10142719	10144319	0.475625	chr2	64143000	64144600	0.575625
chr3	19165123	19165523	0.337500	chr2	64179800	64180200	0.380000
chr7	1113079	1113279	0.490000	chr2	64186800	64187000	0.495000
chr5	48259258	48260458	0.398333	chr2	64192000	64193200	0.410000
chr14	29391755	29391955	0.350000	chr2	64193600	64193800	0.410000
chr6	158337820	158338020	0.390000	chr2	64200200	64200400	0.455000
chr16	13875300	13875500	0.420000	chr2	64202600	64202800	0.350000
chr9	131042908	131043508	0.505000	chr2	64204000	64204600	0.528333
chr18	19351095	19351295	0.405000	chr2	64211400	64211600	0.460000
chr10	108003566	108003766	0.315000	chr2	64212400	64212600	0.415000
chr3	25300289	25300489	0.370000	chr2	64213000	64213200	0.395000
chr7	28876975	28877975	0.343000	chr2	64213600	64214600	0.389000
chr1	214135087	214135287	0.385000	chr2	64220400	64220600	0.385000
chr7	8650451	8650651	0.320000	chr2	64223200	64223400	0.400000
chr4	137711454	137711654	0.555000	chr2	64228400	64228600	0.615000
chr13	17389956	17390156	0.400000	chr2	64244200	64244400	0.455000
chr7	5080690	5081090	0.497500	chr2	64252600	64253000	0.517500
chr3	187145603	187145803	0.495000	chr2	64253600	64253800	0.540000
chr1	117614519	117615319	0.452500	chr2	64260400	64261200	0.457500
chr14	36061923	36062123	0.430000	chr2	64273600	64273800	0.435000
chr19	9032027	9032427	0.470000	chr2	64277200	64277600	0.490000
chr11	66665905	66666105	0.375000	chr2	64283000	64283200	0.430000
chrX	105191412	105191812	0.407500	chr2	64283600	64284000	0.477500
chrX	79093522	79093722	0.340000	chr2	64300200	64300400	0.435000
chr21	39642012	39642212	0.410000	chr2	64312400	64312600	0.530000
chr10	3845422	3845622	0.440000	chr2	64313400	64313600	0.465000
chr14	24287748	24287948	0.480000	chr2	64326200	64326400	0.515000
chr10	43956243	43956843	0.526667	chr2	64327600	64328200	0.533333
chr10	117688217	117688417	0.450000	chr2	64331000	64331200	0.485000
chr6	10503539	10503739	0.500000	chr2	64339000	64339200	0.540000
chrX	98825180	98825380	0.395000	chr2	64354800	64355000	0.445000
chr19	19720510	19720710	0.475000	chr2	64377000	64377200	0.480000
chrX	81924953	81925153	0.330000	chr2	64383400	64383600	0.455000
chr19	37498547	37498747	0.380000	chr2	64398600	64398800	0.395000
chr12	82938631	82938831	0.360000	chr2	64414800	64415000	0.380000
chr1	226103625	226104225	0.453333	chr2	64454200	64454800	0.793333
chr2	94156661	94156861	0.395000	chr2	64466800	64467000	0.465000
chr5	133552266	133552666	0.420000	chr2	64467400	64467800	0.532500
chr2	138530796	138530996	0.390000	chr2	64474400	64474600	0.490000
chr8	44868884	44869084	0.395000	chr2	64488000	64488200	0.420000
chr21	36498543	36498743	0.515000	chr2	64505000	64505200	0.520000
chr5	62874922	62875322	0.430000	chr2	64511000	64511400	0.470000
chr9	112917909	112918109	0.355000	chr2	64523000	64523200	0.410000
chr2	237367078	237368678	0.433125	chr2	64524000	64525600	0.610000
chr15	34139680	34139880	0.405000	chr2	6452800	6453000	0.500000
chr22	36917097	36917297	0.345000	chr2	64534400	64534600	0.360000
chr11	60401	60601	0.305000	chr2	64535800	64536000	0.385000
chr21	2402345	2402545	0.000000	chr2	64562200	64562400	0.325000
chr2	134921097	134921297	0.335000	chr2	64587000	64587200	0.365000
chr4	171442362	171442562	0.355000	chr2	64587600	64587800	0.360000
chr7	95557573	95557773	0.455000	chr2	64606400	64606600	0.595000
chr17	49169123	49169323	0.470000	chr2	64607200	64607400	0.530000
chr9	137876179	137876779	0.530000	chr2	64609000	64609600	0.776667
chrX	131379114	131379314	0.370000	chr2	64616600	64616800	0.480000
chr12	111228260	111228460	0.465000	chr2	64625400	64625600	0.575000
chr9	78024540	78024740	0.435000	chr2	64634400	64634600	0.505000
chr5	56864302	56864502	0.425000	chr2	64636000	64636200	0.510000
chr4	185835485	185836485	0.374000	chr2	64636600	64637600	0.439000
chr12	100824650	100824850	0.395000	chr2	64638000	64638200	0.500000
chr18	11893110	11893910	0.457500	chr2	64639800	64640600	0.467500
chr6	121158736	121158936	0.385000	chr2	64641800	64642000	0.550000
chr2	62070617	62070817	0.460000	chr2	64642600	64642800	0.620000
chrX	116138911	116139111	0.415000	chr2	64643400	64643600	0.550000
chr15	72259470	72260070	0.451667	chr2	64644000	64644600	0.511667
chrX	70853067	70853267	0.400000	chr2	64645200	64645400	0.585000
chr1	124874769	124874969	0.405000	chr2	64646400	64646600	0.445000
chr5	166287979	166288579	0.386667	chr2	64649200	64649800	0.423333
chr18	972632	973232	0.396667	chr2	64650400	64651000	0.411667
chr5	53819698	53821498	0.430556	chr2	64651600	64653400	0.440000
chr5	178559519	178560519	0.494000	chr2	64653800	64654800	0.720000
chr14	26241836	26242036	0.285000	chr2	64655400	64655600	0.410000
chrY	36621890	36622090	0.000000	chr2	64656000	64656200	0.500000
chrY	26499924	26500124	0.330000	chr2	64657600	64657800	0.365000
chr1	205911427	205911627	0.400000	chr2	64658400	64658600	0.495000
chr6	60948999	60949199	0.370000	chr2	64661800	64662000	0.355000
chr3	63466950	63467150	0.415000	chr2	64667200	64667400	0.430000
chr9	108936504	108936704	0.425000	chr2	64676000	64676200	0.510000
chr8	60664643	60664843	0.395000	chr2	64681800	64682000	0.485000
chr6	117226934	117227134	0.380000	chr2	64685600	64685800	0.400000
chr6	152902108	152902308	0.345000	chr2	64695800	64696000	0.435000
chr2	191097228	191097428	0.380000	chr2	64697400	64697600	0.370000
chr5	114326614	114326814	0.335000	chr2	64698800	64699000	0.370000
chr6	93178320	93178920	0.378333	chr2	64699800	64700400	0.405000
chr1	214003439	214003639	0.345000	chr2	64727200	64727400	0.345000
chr12	125502700	125502900	0.380000	chr2	64730600	64730800	0.530000
chr18	74440507	74440707	0.370000	chr2	64731800	64732000	0.435000
chr1	160719625	160719825	0.415000	chr2	64750200	64750400	0.650000
chr3	174441183	174441983	0.567500	chr2	64750800	64751600	0.693750
chr12	27093813	27094013	0.380000	chr2	64754200	64754400	0.430000
chr12	101751857	101752057	0.385000	chr2	64763200	64763400	0.435000
chr1	68601225	68601425	0.355000	chr2	64767000	64767200	0.330000
chr3	140585538	140586138	0.448333	chr2	64767800	64768400	0.698333
chr17	81699696	81700096	0.537500	chr2	64770800	64771200	0.555000
chr11	43682926	43683126	0.430000	chr2	64773800	64774000	0.485000
chr3	1746566	1746966	0.370000	chr2	64786600	64787000	0.405000
chr5	1301411	1301611	0.375000	chr2	64787800	64788000	0.445000
chr10	117663491	117663691	0.410000	chr2	64792400	64792600	0.440000
chr18	50769628	50769828	0.310000	chr2	64807600	64807800	0.430000
chr6	155626616	155626816	0.445000	chr2	64819800	64820000	0.470000
chr1	146740470	146740670	0.370000	chr2	64825400	64825600	0.415000
chr13	4170494	4170694	0.000000	chr2	64826200	64826400	0.335000
chr4	91012286	91012886	0.536667	chr2	64831400	64832000	0.568333
chr1	45598452	45598652	0.465000	chr2	64835000	64835200	0.490000
chr3	161341171	161341371	0.415000	chr2	64838200	64838400	0.450000
chr12	2216892	2217092	0.350000	chr2	64839000	64839200	0.500000
chrX	31166921	31167321	0.422500	chr2	64840000	64840400	0.465000
chrX	93920006	93920206	0.370000	chr2	64841600	64841800	0.405000
chr4	179472946	179473146	0.335000	chr2	64844200	64844400	0.505000
chr1	60831265	60831665	0.425000	chr2	64846200	64846600	0.467500
chr2	163068838	163069438	0.470000	chr2	64852800	64853400	0.498333
chr1	29906111	29906311	0.335000	chr2	64854000	64854200	0.370000
chr7	77337982	77338182	0.500000	chr2	64854800	64855000	0.505000
chr5	166953859	166954059	0.375000	chr2	64858800	64859000	0.465000
chr11	68340269	68340869	0.458333	chr2	64859400	64860000	0.720000
chr2	60732114	60732314	0.415000	chr2	64860600	64860800	0.445000
chr3	131419499	131419699	0.445000	chr2	64862800	64863000	0.455000
chr9	75528710	75529110	0.475000	chr2	64864600	64865000	0.525000
chr6	165727664	165728264	0.385000	chr2	64865600	64866200	0.561667
chr12	31852319	31852719	0.387500	chr2	64869800	64870200	0.502500
chr1	172671735	172671935	0.435000	chr2	64873600	64873800	0.625000
chr18	37693892	37694092	0.465000	chr2	64876400	64876600	0.515000
chr12	119775410	119775810	0.460000	chr2	64881000	64881400	0.475000
chrX	78499553	78499753	0.395000	chr2	64900000	64900200	0.445000
chr6	35942983	35943183	0.405000	chr2	64904800	64905000	0.440000
chr14	91838360	91838560	0.465000	chr2	64913400	64913600	0.625000
chrY	56689520	56689720	0.395000	chr2	64915200	64915400	0.490000
chr6	48376340	48376540	0.520000	chr2	64917800	64918000	0.530000
chr11	68731637	68731837	0.505000	chr2	64924200	64924400	0.515000
chr7	131594244	131594444	0.345000	chr2	64929400	64929600	0.355000
chr4	162347726	162348126	0.385000	chr2	64932600	64933000	0.430000
chr2	236309144	236309344	0.555000	chr2	64938000	64938200	0.650000
chr17	78805268	78805468	0.465000	chr2	64941800	64942000	0.520000
chr1	153112109	153112309	0.470000	chr2	64944200	64944400	0.540000
chr19	45080868	45081068	0.480000	chr2	64946200	64946400	0.485000
chr14	52823829	52824029	0.265000	chr2	64963200	64963400	0.345000
chr2	149250651	149250851	0.375000	chr2	64979000	64979200	0.420000
chr4	35738758	35738958	0.415000	chr2	64985200	64985400	0.470000
chr19	24099874	24101274	0.381429	chr2	64988400	64989800	0.717143
chr13	19592546	19592746	0.390000	chr2	65006600	65006800	0.450000
chrY	11328889	11329089	0.430000	chr2	65017400	65017600	0.450000
chr6	52262528	52262928	0.460000	chr2	65018200	65018600	0.512500
chr7	134924838	134925038	0.480000	chr2	65021800	65022000	0.515000
chr6	72871781	72871981	0.405000	chr2	65024600	65024800	0.475000
chr6	126720651	126720851	0.380000	chr2	65025800	65026000	0.390000
chr6	125787833	125788033	0.400000	chr2	65027200	65027400	0.430000
chr13	41377912	41378112	0.495000	chr2	65028000	65028200	0.525000
chr5	159713140	159713340	0.400000	chr2	65030600	65030800	0.400000
chr1	143365192	143365792	0.403333	chr2	65031400	65032000	0.490000
chr16	76666377	76666577	0.470000	chr2	65040800	65041000	0.475000
chr20	27941915	27942115	0.380000	chr2	65053400	65053600	0.495000
chrY	10998148	10999348	0.453333	chr2	65055800	65057000	0.695833
chr10	18175005	18175205	0.330000	chr2	65057600	65057800	0.435000
chr18	14924888	14925088	0.495000	chr2	65061200	65061400	0.560000
chr10	57049356	57049556	0.445000	chr2	65063000	65063200	0.475000
chr20	26658951	26659751	0.395000	chr2	65064800	65065600	0.455000
chr6	7775413	7775613	0.380000	chr2	65068000	65068200	0.565000
chr2	239352943	239353143	0.515000	chr2	65071600	65071800	0.640000
chrX	115660875	115661075	0.540000	chr2	65072400	65072600	0.590000
chr10	109903285	109903685	0.482500	chr2	65075600	65076000	0.485000
chr6	31288315	31288715	0.445000	chr2	65081200	65081600	0.462500
chr16	65766231	65766431	0.440000	chr2	65101200	65101400	0.475000
chrY	12335023	12335223	0.410000	chr2	65125600	65125800	0.475000
chr8	42023805	42024005	0.355000	chr2	65128600	65128800	0.410000
chr3	150216290	150217890	0.492500	chr2	65129400	65131000	0.653125
chr5	110570999	110571199	0.390000	chr2	65142600	65142800	0.425000
chr21	31587254	31587454	0.440000	chr2	6514600	6514800	0.530000
chr4	23818416	23818616	0.395000	chr2	65160000	65160200	0.470000
chrY	12131091	12131291	0.355000	chr2	65165600	65165800	0.410000
chr15	68427526	68427726	0.445000	chr2	65187400	65187600	0.500000
chr1	147047840	147048040	0.365000	chr2	65204600	65204800	0.350000
chr4	122157600	122157800	0.505000	chr2	65221400	65221600	0.515000
chr10	13940716	13940916	0.445000	chr2	65227000	65227200	0.490000
chr2	17557785	17557985	0.470000	chr2	65227600	65227800	0.670000
chr12	102158926	102159126	0.300000	chr2	65228400	65228600	0.450000
chr9	65512178	65512778	0.411667	chr2	65229400	65230000	0.425000
chr8	89190813	89191213	0.412500	chr2	65230400	65230800	0.480000
chr12	86339175	86339775	0.325000	chr2	65232200	65232800	0.346667
chr2	223992481	223992681	0.345000	chr2	65265200	65265400	0.430000
chr11	82397406	82397606	0.380000	chr2	65278800	65279000	0.435000
chr16	26549114	26549314	0.345000	chr2	65291200	65291400	0.320000
chr2	92972901	92973101	0.400000	chr2	65293200	65293400	0.450000
chr16	9131621	9131821	0.465000	chr2	65294200	65294400	0.585000
chr3	64005249	64005649	0.390000	chr2	65294800	65295200	0.475000
chr6	39884431	39884631	0.540000	chr2	65299400	65299600	0.575000
chr9	88273070	88273470	0.530000	chr2	65301000	65301400	0.532500
chr1	231053330	231053530	0.430000	chr2	65302800	65303000	0.490000
chr20	52541058	52541458	0.445000	chr2	65320400	65320800	0.505000
chr9	34741654	34742054	0.432500	chr2	65339400	65339800	0.420000
chr1	43801340	43801540	0.500000	chr2	65341000	65341200	0.550000
chr6	2796698	2796898	0.470000	chr2	65344800	65345000	0.490000
chr11	84255109	84255309	0.410000	chr2	65350000	65350200	0.450000
chr9	83443169	83443369	0.460000	chr2	65351000	65351200	0.500000
chr18	16814711	16814911	0.400000	chr2	65352000	65352200	0.430000
chr1	235451733	235451933	0.430000	chr2	65353200	65353400	0.490000
chr2	192516328	192516528	0.460000	chr2	65354000	65354200	0.485000
chr2	101134693	101134893	0.400000	chr2	65357400	65357600	0.465000
chr5	111583727	111583927	0.440000	chr2	65358800	65359000	0.480000
chr11	81764796	81764996	0.415000	chr2	65359400	65359600	0.460000
chr11	36945587	36945787	0.375000	chr2	65360600	65360800	0.405000
chr20	22570973	22571173	0.420000	chr2	65363600	65363800	0.445000
chr8	93948386	93948586	0.465000	chr2	65364400	65364600	0.475000
chr4	12023918	12024318	0.335000	chr2	65366600	65367000	0.417500
chr15	85952150	85952350	0.485000	chr2	65367600	65367800	0.490000
chr7	64084455	64084655	0.300000	chr2	65368600	65368800	0.310000
chr1	56061940	56062140	0.460000	chr2	65370800	65371000	0.480000
chr10	18641384	18641584	0.515000	chr2	65377800	65378000	0.520000
chr7	129259684	129259884	0.450000	chr2	65381200	65381400	0.490000
chr1	4512886	4513086	0.500000	chr2	65382400	65382600	0.515000
chr6	160467664	160468264	0.445000	chr2	65383000	65383600	0.515000
chr8	55891102	55891302	0.525000	chr2	65384000	65384200	0.595000
chr4	78418080	78418280	0.395000	chr2	65387200	65387400	0.470000
chr19	30457003	30457403	0.485000	chr2	65388200	65388600	0.517500
chr4	16165180	16165380	0.495000	chr2	65390200	65390400	0.515000
chr5	81904027	81904827	0.412500	chr2	65396600	65397400	0.430000
chr6	91439880	91440080	0.335000	chr2	65402800	65403000	0.315000
chr8	134962869	134963069	0.415000	chr2	65406000	65406200	0.510000
chr9	123328991	123329191	0.485000	chr2	65406800	65407000	0.535000
chr7	34358195	34358395	0.455000	chr2	65407400	65407600	0.465000
chr2	66538827	66539027	0.455000	chr2	65417000	65417200	0.500000
chr6	71834374	71834974	0.368333	chr2	65420800	65421400	0.408333
chr6	25867090	25867290	0.385000	chr2	65430000	65430200	0.485000
chr10	127753318	127753718	0.482500	chr2	65430600	65431000	0.650000
chr14	51767553	51767753	0.490000	chr2	65431400	65431600	0.610000
chr3	72008131	72009131	0.449000	chr2	65432000	65433000	0.657000
chr2	205716849	205718249	0.480000	chr2	65435800	65437200	0.629286
chr1	208589270	208589470	0.340000	chr2	65437800	65438000	0.510000
chr1	151245718	151245918	0.465000	chr2	65440000	65440200	0.520000
chr6	157124449	157124849	0.392500	chr2	65450400	65450800	0.397500
chr4	10468556	10468756	0.440000	chr2	65516800	65517000	0.520000
chr2	101774071	101774271	0.400000	chr2	65527400	65527600	0.490000
chr2	46909458	46909658	0.470000	chr2	65551600	65551800	0.560000
chr7	96146989	96147189	0.445000	chr2	65553400	65553600	0.465000
chr11	23388319	23388519	0.505000	chr2	65554800	65555000	0.525000
chr10	60428497	60428697	0.425000	chr2	65567400	65567600	0.580000
chr10	7353038	7353238	0.385000	chr2	65573200	65573400	0.400000
chr8	138749118	138749318	0.455000	chr2	65575200	65575400	0.475000
chrX	144155999	144156199	0.335000	chr2	65577000	65577200	0.490000
chr1	17799711	17799911	0.450000	chr2	65600000	65600200	0.475000
chr5	163559850	163560050	0.310000	chr2	65606400	65606600	0.350000
chr1	171090264	171090664	0.362500	chr2	65630600	65631000	0.432500
chr16	63389742	63389942	0.415000	chr2	65638600	65638800	0.440000
chr2	138043042	138043242	0.430000	chr2	65640600	65640800	0.450000
chr6	157636586	157636786	0.505000	chr2	656800	657000	0.540000
chr6	61710515	61710715	0.405000	chr2	65722200	65722400	0.505000
chr8	103159244	103159444	0.310000	chr2	65724400	65724600	0.390000
chr6	99439854	99440054	0.225000	chr2	65727400	65727600	0.335000
chr15	35831821	35832021	0.455000	chr2	65802600	65802800	0.460000
chr14	18282648	18283048	0.427500	chr2	65819000	65819400	0.450000
chr7	36357449	36357649	0.350000	chr2	65820400	65820600	0.510000
chr6	74086363	74086563	0.400000	chr2	65923000	65923200	0.465000
chr18	11413797	11414197	0.462500	chr2	662600	663000	0.530000
chr12	24456603	24456803	0.435000	chr2	6629400	6629600	0.460000
chr5	71418663	71418863	0.460000	chr2	66346200	66346400	0.530000
chr2	7471173	7471373	0.455000	chr2	66390000	66390200	0.465000
chr3	167912284	167912484	0.350000	chr2	66429200	66429400	0.360000
chr9	90841427	90844227	0.491429	chr2	66433000	66435800	0.548571
chr6	39822861	39823061	0.430000	chr2	66437600	66437800	0.540000
chr3	122724450	122724650	0.370000	chr2	66444000	66444200	0.495000
chr20	41727031	41727231	0.575000	chr2	66445400	66445600	0.700000
chr16	61246853	61247053	0.350000	chr2	6645800	6646000	0.420000
chr3	90941118	90941318	0.350000	chr2	66478800	66479000	0.400000
chr14	37235821	37236021	0.430000	chr2	66481400	66481600	0.480000
chr8	99338057	99338257	0.305000	chr2	66490800	66491000	0.410000
chr1	207470585	207470985	0.420000	chr2	66494600	66495000	0.455000
chr8	7426592	7426792	0.485000	chr2	66496200	66496400	0.515000
chr9	83361532	83361932	0.435000	chr2	66508600	66509000	0.465000
chr16	6260539	6261539	0.425000	chr2	66525600	66526600	0.441000
chr12	27247021	27247221	0.325000	chr2	66527200	66527400	0.380000
chr8	12737129	12737329	0.320000	chr2	66530800	66531000	0.335000
chr9	32941885	32942085	0.455000	chr2	66555600	66555800	0.460000
chr20	52271530	52271730	0.385000	chr2	66569400	66569600	0.435000
chr17	75069558	75069958	0.480000	chr2	66574600	66575000	0.482500
chr8	46088427	46089227	0.482500	chr2	66575400	66576200	0.601250
chr1	6726787	6726987	0.455000	chr2	66583400	66583600	0.505000
chr14	49031939	49032139	0.475000	chr2	66661600	66661800	0.595000
chr1	17870809	17871009	0.385000	chr2	66667400	66667600	0.435000
chr19	32439930	32440130	0.305000	chr2	66671600	66671800	0.330000
chr5	120474162	120474362	0.420000	chr2	66717600	66717800	0.435000
chr3	180042560	180042760	0.375000	chr2	667400	667600	0.400000
chr12	128738255	128738455	0.325000	chr2	66749000	66749200	0.410000
chr14	87454542	87454742	0.340000	chr2	66869200	66869400	0.435000
chr18	10199142	10199342	0.420000	chr2	67240600	67240800	0.480000
chr15	21841093	21841893	0.363750	chr2	67305600	67306400	0.365000
chr20	4921229	4921629	0.452500	chr2	67322600	67323000	0.485000
chr3	124950741	124950941	0.520000	chr2	67397200	67397400	0.655000
chr8	20791380	20791580	0.465000	chr2	67397800	67398000	0.530000
chrX	152630347	152630547	0.425000	chr2	67477400	67477600	0.430000
chr12	90502023	90502223	0.285000	chr2	6750600	6750800	0.425000
chr3	97471691	97471891	0.385000	chr2	67561600	67561800	0.420000
chr21	6260042	6261642	0.571875	chr2	676000	677600	0.653750
chr16	22200029	22200229	0.470000	chr2	67600600	67600800	0.510000
chr7	41271534	41271734	0.530000	chr2	67616800	67617000	0.540000
chr8	80475593	80475793	0.430000	chr2	67631600	67631800	0.460000
chr4	47825576	47825776	0.365000	chr2	67645400	67645600	0.415000
chr12	39967325	39967725	0.332500	chr2	67650800	67651200	0.500000
chr20	30947983	30948383	0.392500	chr2	67689200	67689600	0.420000
chr18	38415722	38415922	0.575000	chr2	6773200	6773400	0.595000
chr7	102100514	102100714	0.400000	chr2	67733800	67734000	0.480000
chr11	43634351	43634751	0.382500	chr2	6780800	6781200	0.467500
chr8	32328663	32328863	0.400000	chr2	6782600	6782800	0.415000
chr2	210843291	210843491	0.385000	chr2	67840600	67840800	0.515000
chr3	96187611	96187811	0.315000	chr2	6784400	6784600	0.405000
chr2	131034162	131034362	0.525000	chr2	6791800	6792000	0.530000
chr7	34338866	34339066	0.480000	chr2	67975000	67975200	0.530000
chr6	99772026	99772226	0.365000	chr2	67993400	67993600	0.485000
chr4	62973422	62973622	0.350000	chr2	68009600	68009800	0.380000
chr1	166427198	166427398	0.355000	chr2	68059000	68059200	0.460000
chr8	66762127	66762327	0.500000	chr2	68062800	68063000	0.520000
chr3	62835972	62836172	0.430000	chr2	68064200	68064400	0.525000
chr8	88576607	88577007	0.387500	chr2	6808400	6808800	0.395000
chr1	185902727	185902927	0.310000	chr2	68090000	68090200	0.345000
chr14	60128374	60128574	0.360000	chr2	68094200	68094400	0.480000
chr7	46772544	46772744	0.330000	chr2	68100200	68100400	0.385000
chr20	35422476	35422676	0.435000	chr2	68108200	68108400	0.485000
chr16	63598201	63598401	0.445000	chr2	68110200	68110400	0.460000
chr7	130059945	130060145	0.500000	chr2	68119000	68119200	0.515000
chr17	22356702	22356902	0.395000	chr2	68121200	68121400	0.475000
chrX	74561453	74561853	0.465000	chr2	68122400	68122800	0.467500
chr18	6217095	6217295	0.375000	chr2	68126600	68126800	0.455000
chr2	91619103	91619303	0.520000	chr2	6813200	6813400	0.590000
chr1	176989314	176989914	0.395000	chr2	68134200	68134800	0.396667
chr14	46236826	46237026	0.345000	chr2	68135600	68135800	0.370000
chr20	43896566	43896766	0.395000	chr2	68153000	68153200	0.425000
chr18	10993381	10994381	0.419000	chr2	68157000	68158000	0.584000
chr1	38815024	38815224	0.345000	chr2	68169400	68169600	0.405000
chr10	120350428	120350628	0.330000	chr2	68173400	68173600	0.360000
chr14	33541608	33542008	0.440000	chr2	68180800	68181200	0.445000
chr8	115397956	115398156	0.455000	chr2	68185600	68185800	0.490000
chr8	13850659	13850859	0.370000	chr2	68191200	68191400	0.385000
chr19	30517131	30517331	0.410000	chr2	68193200	68193400	0.425000
chr6	129877613	129877813	0.340000	chr2	68196200	68196400	0.350000
chr1	101193734	101193934	0.510000	chr2	68199000	68199200	0.530000
chr1	120136473	120136673	0.345000	chr2	68200400	68200600	0.365000
chr20	22313221	22313421	0.375000	chr2	68212400	68212600	0.410000
chr1	85383130	85383330	0.360000	chr2	68219000	68219200	0.395000
chr12	65172707	65172907	0.475000	chr2	68225400	68225600	0.480000
chr13	29134308	29134508	0.335000	chr2	68230000	68230200	0.515000
chr4	72609175	72609375	0.320000	chr2	68230600	68230800	0.380000
chr18	14535172	14535372	0.355000	chr2	68236400	68236600	0.405000
chr1	70285216	70285816	0.463333	chr2	68246600	68247200	0.475000
chr6	94339701	94339901	0.430000	chr2	68249000	68249200	0.450000
chrX	148705140	148705340	0.355000	chr2	68250200	68250400	0.385000
chr1	61993661	61993861	0.410000	chr2	68251200	68251400	0.445000
chr11	117436127	117436327	0.555000	chr2	68251800	68252000	0.855000
chr9	103832693	103833293	0.441667	chr2	68252600	68253200	0.658333
chr18	39271949	39272149	0.420000	chr2	68253800	68254000	0.475000
chrX	36176449	36176649	0.415000	chr2	6826600	6826800	0.425000
chr5	180054702	180055102	0.340000	chr2	68272600	68273000	0.360000
chr4	13593525	13593925	0.427500	chr2	68281600	68282000	0.442500
chr18	73659152	73659352	0.375000	chr2	68283400	68283600	0.495000
chr10	104378279	104379279	0.408000	chr2	68287600	68288600	0.419000
chr9	80578841	80580241	0.384286	chr2	68291000	68292400	0.411429
chr11	69284427	69284627	0.495000	chr2	68295000	68295200	0.540000
chr8	96657736	96657936	0.405000	chr2	68295600	68295800	0.425000
chr2	66514089	66514289	0.365000	chr2	68296400	68296600	0.420000
chr11	19057014	19057214	0.390000	chr2	68302600	68302800	0.435000
chr1	235274075	235274475	0.442500	chr2	68306200	68306600	0.455000
chr2	177611349	177611549	0.430000	chr2	68307400	68307600	0.465000
chrX	150701961	150702161	0.390000	chr2	68309600	68309800	0.440000
chr6	144417865	144418465	0.413333	chr2	68319200	68319800	0.701667
chr13	38951549	38951749	0.410000	chr2	68320200	68320400	0.420000
chr16	33781803	33782003	0.240000	chr2	6832600	6832800	0.415000
chr12	101800349	101800549	0.415000	chr2	68330800	68331000	0.500000
chr11	50615653	50616453	0.378750	chr2	68352600	68353400	0.388750
chr10	63536148	63536348	0.355000	chr2	6835600	6835800	0.360000
chr1	114571094	114571294	0.510000	chr2	68358000	68358200	0.525000
chr8	84800980	84801180	0.410000	chr2	68362000	68362200	0.425000
chr8	93856638	93856838	0.460000	chr2	68362800	68363000	0.475000
chr6	34325276	34325676	0.437500	chr2	68365000	68365400	0.477500
chr5	139066741	139067341	0.405000	chr2	68366000	68366600	0.440000
chr15	69024429	69024629	0.390000	chr2	68368000	68368200	0.405000
chr4	166798911	166799111	0.380000	chr2	68369200	68369400	0.465000
chr11	74219562	74219762	0.415000	chr2	68370200	68370400	0.440000
chr11	71865903	71866303	0.335000	chr2	68371600	68372000	0.377500
chr15	53501210	53501410	0.365000	chr2	68375600	68375800	0.375000
chr1	70664095	70664495	0.342500	chr2	68377200	68377600	0.375000
chrY	37092727	37093327	0.000000	chr2	68379200	68379800	0.380000
chr1	146645654	146645854	0.490000	chr2	68380400	68380600	0.530000
chr1	99097961	99098161	0.470000	chr2	68381600	68381800	0.480000
chr12	24527146	24527346	0.460000	chr2	68384000	68384200	0.480000
chr5	88475020	88475420	0.362500	chr2	68384600	68385000	0.447500
chrX	75816296	75816496	0.365000	chr2	68385600	68385800	0.525000
chr1	27901318	27901518	0.475000	chr2	68386600	68386800	0.495000
chr3	88792376	88792576	0.350000	chr2	68387600	68387800	0.385000
chr8	47200695	47200895	0.470000	chr2	68388800	68389000	0.480000
chr7	126612690	126613090	0.367500	chr2	68391000	68391400	0.405000
chr9	44810375	44810775	0.392500	chr2	68391800	68392200	0.405000
chr2	13247314	13247514	0.340000	chr2	68396200	68396400	0.445000
chr1	209404119	209404319	0.450000	chr2	68396800	68397000	0.505000
chr2	21877500	21878300	0.385000	chr2	68397800	68398600	0.393750
chr13	26948244	26948444	0.560000	chr2	68403200	68403400	0.565000
chr19	7795834	7796034	0.470000	chr2	68405000	68405200	0.580000
chr13	47479740	47480340	0.383333	chr2	68411400	68412000	0.390000
chr10	40536460	40536660	0.400000	chr2	68412600	68412800	0.480000
chr12	129631353	129631553	0.425000	chr2	68415000	68415200	0.470000
chr3	52931778	52931978	0.340000	chr2	68418000	68418200	0.450000
chr9	22126142	22126342	0.410000	chr2	68420400	68420600	0.435000
chr4	120742970	120743170	0.425000	chr2	68424000	68424200	0.425000
chr2	123377930	123378130	0.350000	chr2	68425600	68425800	0.490000
chr6	132540946	132541346	0.377500	chr2	68427200	68427600	0.382500
chr9	134532609	134532809	0.460000	chr2	68429400	68429600	0.520000
chr15	95647490	95647690	0.440000	chr2	68435000	68435200	0.505000
chr2	121756054	121756254	0.420000	chr2	68438600	68438800	0.465000
chr3	56000837	56001037	0.300000	chr2	68441200	68441400	0.355000
chr3	192943256	192943456	0.440000	chr2	68441800	68442000	0.475000
chr2	53047817	53048217	0.367500	chr2	68452400	68452800	0.327500
chr21	2832169	2832569	0.000000	chr2	68459000	68459400	0.325000
chr21	40119030	40119230	0.445000	chr2	68463400	68463600	0.390000
chrX	41035748	41035948	0.395000	chr2	68465400	68465600	0.420000
chr4	177252470	177252670	0.405000	chr2	68466400	68466600	0.475000
chr19	22132870	22133470	0.430000	chr2	68467200	68467800	0.646667
chr1	220500895	220501495	0.395000	chr2	68468400	68469000	0.396667
chr15	26702569	26702969	0.370000	chr2	6847200	6847600	0.507500
chr2	98436028	98436228	0.475000	chr2	68482400	68482600	0.585000
chr6	85552356	85552556	0.415000	chr2	68506200	68506400	0.480000
chr13	108196375	108196575	0.330000	chr2	68512400	68512600	0.375000
chr1	210660587	210660987	0.392500	chr2	68536000	68536400	0.430000
chr7	95176651	95177051	0.347500	chr2	68537800	68538200	0.370000
chr13	48407243	48407443	0.370000	chr2	68564600	68564800	0.420000
chr5	128623204	128623404	0.345000	chr2	68566000	68566200	0.350000
chr17	3365293	3365493	0.425000	chr2	6858600	6858800	0.440000
chr16	18940520	18940720	0.380000	chr2	68594200	68594400	0.385000
chr11	109082942	109083142	0.395000	chr2	68595400	68595600	0.405000
chr20	26474121	26474321	0.395000	chr2	68629200	68629400	0.465000
chr10	55441045	55441245	0.375000	chr2	6864000	6864200	0.495000
chr6	7845406	7845606	0.390000	chr2	68643600	68643800	0.740000
chr11	53738849	53739049	0.435000	chr2	68646400	68646600	0.465000
chr2	108737922	108738122	0.530000	chr2	6865000	6865200	0.715000
chr8	53665373	53665973	0.483333	chr2	68651200	68651800	0.498333
chr3	20160851	20161251	0.402500	chr2	68653600	68654000	0.470000
chr8	75921655	75921855	0.400000	chr2	6865600	6865800	0.795000
chr2	189269413	189269613	0.360000	chr2	68658400	68658600	0.380000
chr16	14161887	14162087	0.400000	chr2	68662600	68662800	0.430000
chr9	50116568	50116768	0.000000	chr2	6866600	6866800	0.335000
chr5	176782077	176782277	0.480000	chr2	68679200	68679400	0.565000
chr12	32504302	32504902	0.415000	chr2	68689800	68690400	0.418333
chr17	75219081	75219281	0.450000	chr2	68692600	68692800	0.490000
chr16	72612136	72612336	0.360000	chr2	68709600	68709800	0.445000
chr8	82280557	82280757	0.465000	chr2	68715000	68715200	0.515000
chr21	44567479	44567679	0.470000	chr2	68715600	68715800	0.475000
chr5	23765399	23765599	0.375000	chr2	68716600	68716800	0.390000
chr2	162883605	162883805	0.410000	chr2	68717400	68717600	0.430000
chr8	64851691	64851891	0.345000	chr2	68720000	68720200	0.420000
chr7	108273242	108273442	0.420000	chr2	68721600	68721800	0.455000
chr1	180398112	180398512	0.297500	chr2	6872400	6872800	0.345000
chr14	34714985	34715785	0.373750	chr2	68726600	68727400	0.435000
chr2	84665991	84666191	0.370000	chr2	68732200	68732400	0.445000
chr8	55736533	55736733	0.365000	chr2	68734000	68734200	0.410000
chr7	44502680	44503280	0.433333	chr2	68734800	68735400	0.460000
chr8	138215820	138216020	0.440000	chr2	68737800	68738000	0.505000
chr8	96471357	96471557	0.435000	chr2	68739600	68739800	0.505000
chr1	201781315	201781915	0.385000	chr2	68741400	68742000	0.388333
chr14	97393689	97393889	0.460000	chr2	68742800	68743000	0.390000
chr14	30799132	30799332	0.430000	chr2	68751800	68752000	0.575000
chr4	179214890	179215090	0.440000	chr2	6876000	6876200	0.450000
chr1	113720480	113720680	0.405000	chr2	68762800	68763000	0.420000
chr5	159580197	159580397	0.400000	chr2	68765800	68766000	0.480000
chr3	3952354	3952554	0.490000	chr2	68766400	68766600	0.515000
chr8	59988795	59988995	0.365000	chr2	68767000	68767200	0.435000
chr7	92917073	92917273	0.410000	chr2	68767800	68768000	0.475000
chr12	1511922	1512122	0.410000	chr2	68768600	68768800	0.425000
chr1	211096719	211097319	0.310000	chr2	68770000	68770600	0.450000
chr8	98967377	98967577	0.395000	chr2	68771400	68771600	0.400000
chr17	45938841	45939241	0.502500	chr2	68774600	68775000	0.625000
chr16	54772848	54773048	0.385000	chr2	6877600	6877800	0.470000
chr11	94692172	94692372	0.475000	chr2	68776200	68776400	0.540000
chr4	150905448	150905648	0.200000	chr2	68784200	68784400	0.350000
chr14	32242318	32242518	0.435000	chr2	68785000	68785200	0.460000
chr15	7464525	7464725	0.000000	chr2	6878600	6878800	0.380000
chr15	20174072	20174272	0.335000	chr2	68787600	68787800	0.430000
chr6	112198477	112198677	0.415000	chr2	68789600	68789800	0.470000
chr14	23888832	23889032	0.310000	chr2	68792800	68793000	0.360000
chr19	10172005	10172205	0.380000	chr2	68796400	68796600	0.385000
chr3	136717181	136717381	0.285000	chr2	68798600	68798800	0.400000
chr5	136282834	136283034	0.460000	chr2	68802200	68802400	0.520000
chrX	61539905	61540105	0.400000	chr2	6880400	6880600	0.445000
chr11	113058842	113059042	0.365000	chr2	68806600	68806800	0.430000
chr9	108146562	108146762	0.515000	chr2	68808000	68808200	0.560000
chr8	128976034	128976234	0.410000	chr2	68810000	68810200	0.440000
chr9	16554069	16554269	0.395000	chr2	6881200	6881400	0.420000
chr5	85801766	85801966	0.505000	chr2	68812400	68812600	0.530000
chr6	12442511	12442711	0.475000	chr2	68818600	68818800	0.500000
chrX	120314481	120315081	0.435000	chr2	68829400	68830000	0.475000
chr8	144727184	144727384	0.440000	chr2	68830800	68831000	0.530000
chr1	112078832	112079432	0.420000	chr2	68832200	68832800	0.491667
chr4	24655610	24655810	0.380000	chr2	68834800	68835000	0.430000
chr20	8678863	8679063	0.390000	chr2	68835800	68836000	0.445000
chr1	101265987	101266187	0.435000	chr2	68837400	68837600	0.480000
chrX	15641830	15642030	0.410000	chr2	68839400	68839600	0.515000
chr7	13055075	13055475	0.350000	chr2	68849600	68850000	0.432500
chr1	78311946	78312346	0.397500	chr2	68855600	68856000	0.445000
chr6	101375585	101376785	0.417500	chr2	68857200	68858400	0.464167
chrX	70537317	70537717	0.387500	chr2	6886000	6886400	0.385000
chr7	10545817	10546017	0.415000	chr2	68861400	68861600	0.425000
chr6	119180652	119180852	0.435000	chr2	6887800	6888000	0.450000
chr19	15294402	15294602	0.450000	chr2	68878400	68878600	0.475000
chrX	14491679	14491879	0.460000	chr2	6888800	6889000	0.555000
chr12	32278423	32278823	0.480000	chr2	68908400	68908800	0.515000
chr5	110666361	110666561	0.270000	chr2	68909800	68910000	0.415000
chr7	41117490	41117690	0.365000	chr2	68912800	68913000	0.525000
chr13	16470949	16471149	0.350000	chr2	68925400	68925600	0.445000
chr5	10907493	10907693	0.335000	chr2	6894000	6894200	0.470000
chr4	153283902	153284102	0.500000	chr2	68943600	68943800	0.535000
chr2	97026993	97027193	0.305000	chr2	68948800	68949000	0.340000
chr10	57140695	57140895	0.305000	chr2	6896800	6897000	0.480000
chr15	43837791	43837991	0.475000	chr2	68971000	68971200	0.495000
chr10	43548437	43548637	0.350000	chr2	68971800	68972000	0.450000
chr1	5478028	5478228	0.535000	chr2	68993000	68993200	0.545000
chrX	139078983	139079183	0.430000	chr2	69013200	69013400	0.615000
chr4	35407248	35407448	0.420000	chr2	69026000	69026200	0.425000
chr10	117722007	117722207	0.355000	chr2	69081200	69081400	0.455000
chr6	129520266	129520666	0.445000	chr2	69082400	69082800	0.507500
chr4	167147410	167147610	0.370000	chr2	69083400	69083600	0.525000
chr2	151776623	151776823	0.410000	chr2	6909800	6910000	0.415000
chr11	85584146	85584346	0.415000	chr2	6913800	6914000	0.450000
chr18	11659783	11659983	0.445000	chr2	69141200	69141400	0.450000
chr1	65791468	65791668	0.420000	chr2	6915000	6915200	0.505000
chr2	29157653	29158053	0.345000	chr2	69163000	69163400	0.367500
chr2	21539812	21540012	0.450000	chr2	69165200	69165400	0.455000
chrX	103723607	103723807	0.540000	chr2	6917400	6917600	0.815000
chr10	122655202	122655402	0.485000	chr2	69177600	69177800	0.515000
chr15	70639164	70639364	0.495000	chr2	69178400	69178600	0.690000
chr18	18605864	18606064	0.410000	chr2	69182000	69182200	0.495000
chr10	33599624	33599824	0.465000	chr2	6918800	6919000	0.595000
chr7	66803301	66803501	0.505000	chr2	69215000	69215200	0.555000
chr11	130390600	130390800	0.485000	chr2	6922400	6922600	0.490000
chr5	176214356	176214556	0.415000	chr2	69263000	69263200	0.455000
chr19	56847223	56847423	0.345000	chr2	69272000	69272200	0.410000
chr7	134950293	134950493	0.465000	chr2	6927400	6927600	0.585000
chr9	11764445	11764645	0.400000	chr2	69300800	69301000	0.450000
chr15	100052345	100053145	0.458750	chr2	69306800	69307600	0.690000
chr19	15216852	15217052	0.535000	chr2	6931000	6931200	0.560000
chr20	29433841	29434041	0.280000	chr2	6934400	6934600	0.285000
chr3	167471062	167471262	0.300000	chr2	69375800	69376000	0.420000
chr8	114419222	114419422	0.395000	chr2	69380600	69380800	0.415000
chr3	169983692	169983892	0.370000	chr2	69381400	69381600	0.385000
chr3	112108262	112108462	0.400000	chr2	69385600	69385800	0.405000
chr6	32904949	32905549	0.406667	chr2	69386800	69387400	0.761667
chr10	132156709	132156909	0.435000	chr2	69388200	69388400	0.490000
chr8	127479715	127479915	0.415000	chr2	69390600	69390800	0.460000
chr1	210079426	210079626	0.365000	chr2	69410400	69410600	0.405000
chr7	101888021	101889021	0.463000	chr2	69437000	69438000	0.614000
chr19	26086832	26087032	0.400000	chr2	69439600	69439800	0.440000
chr4	121382268	121382468	0.305000	chr2	69469400	69469600	0.410000
chr16	88965015	88965215	0.455000	chr2	69493400	69493600	0.505000
chr3	135927703	135927903	0.340000	chr2	69499400	69499600	0.435000
chr14	82909479	82909679	0.365000	chr2	69500000	69500200	0.370000
chr4	32665488	32665688	0.395000	chr2	69505800	69506000	0.400000
chr16	37149356	37149556	0.395000	chr2	69508000	69508200	0.420000
chr20	32154426	32154626	0.495000	chr2	69519000	69519200	0.650000
chr5	627296	627496	0.445000	chr2	69536000	69536200	0.460000
chr4	104730617	104730817	0.335000	chr2	69538000	69538200	0.495000
chr6	5930812	5931212	0.457500	chr2	69555000	69555400	0.465000
chr9	36799530	36799930	0.415000	chr2	69559800	69560200	0.425000
chr6	62112381	62112581	0.370000	chr2	69561200	69561400	0.375000
chr2	203829693	203829893	0.405000	chr2	69565400	69565600	0.540000
chr15	85893772	85893972	0.415000	chr2	69579600	69579800	0.440000
chr6	152846538	152846738	0.395000	chr2	69581800	69582000	0.465000
chr4	111831866	111832066	0.375000	chr2	69582800	69583000	0.470000
chr6	112289730	112289930	0.440000	chr2	69584600	69584800	0.485000
chr18	57295765	57295965	0.440000	chr2	69590400	69590600	0.485000
chr16	75951155	75951355	0.340000	chr2	69601200	69601400	0.400000
chrX	93865156	93865356	0.395000	chr2	69603400	69603600	0.480000
chr9	123131524	123131724	0.415000	chr2	69604200	69604400	0.475000
chr18	18807255	18807855	0.400000	chr2	69607800	69608400	0.485000
chr12	108004785	108004985	0.410000	chr2	69616000	69616200	0.415000
chrX	38874283	38874483	0.450000	chr2	69616800	69617000	0.515000
chr8	32258878	32259078	0.405000	chr2	69621000	69621200	0.430000
chr5	96688078	96688278	0.280000	chr2	69624200	69624400	0.290000
chr6	88242810	88243610	0.368750	chr2	69625000	69625800	0.375000
chr13	103804305	103804505	0.410000	chr2	69628400	69628600	0.425000
chr7	23563013	23563213	0.370000	chr2	69634200	69634400	0.415000
chr2	205424031	205424231	0.350000	chr2	69642200	69642400	0.380000
chr13	63954633	63956433	0.441111	chr2	69642800	69644600	0.607222
chr21	32377078	32377278	0.405000	chr2	69645200	69645400	0.460000
chr18	19704588	19704788	0.400000	chr2	69646000	69646200	0.425000
chr19	23156439	23156839	0.412500	chr2	69648200	69648600	0.445000
chrY	6346431	6346631	0.355000	chr2	69650400	69650600	0.425000
chr5	74633893	74634093	0.465000	chr2	69651200	69651400	0.475000
chr2	18441835	18442035	0.455000	chr2	696600	696800	0.565000
chr7	110720130	110720330	0.395000	chr2	69665400	69665600	0.425000
chr3	24957308	24957508	0.390000	chr2	69669800	69670000	0.415000
chr15	62753882	62754082	0.445000	chr2	69675600	69675800	0.485000
chr15	73544023	73544223	0.385000	chr2	69680400	69680600	0.435000
chr1	31591424	31591624	0.430000	chr2	69683200	69683400	0.435000
chr1	83334508	83334708	0.440000	chr2	69685800	69686000	0.470000
chr4	39584437	39584637	0.470000	chr2	69693600	69693800	0.520000
chr7	58880009	58880209	0.380000	chr2	69694200	69694400	0.420000
chr3	164939824	164940024	0.305000	chr2	69703400	69703600	0.360000
chr5	3955793	3955993	0.350000	chr2	69704600	69704800	0.410000
chr8	30771530	30771730	0.475000	chr2	69714800	69715000	0.490000
chr6	49202828	49203228	0.435000	chr2	69724600	69725000	0.465000
chr13	16961198	16961398	0.370000	chr2	69731600	69731800	0.405000
chr2	196109995	196110195	0.375000	chr2	69738800	69739000	0.425000
chr4	174391763	174392763	0.429000	chr2	69741200	69742200	0.623000
chr4	154445695	154445895	0.470000	chr2	69742800	69743000	0.550000
chr12	119304145	119304745	0.478333	chr2	69743400	69744000	0.493333
chr3	148703220	148703420	0.405000	chr2	69744600	69744800	0.430000
chr4	56379686	56379886	0.435000	chr2	69756200	69756400	0.445000
chr12	78712292	78712492	0.385000	chr2	69762800	69763000	0.460000
chr13	73370869	73371269	0.440000	chr2	69770200	69770600	0.442500
chr11	21895708	21895908	0.360000	chr2	69773400	69773600	0.395000
chr7	146834971	146835171	0.315000	chr2	69775000	69775200	0.380000
chr7	19930599	19930799	0.285000	chr2	69775800	69776000	0.350000
chr20	26725984	26726184	0.400000	chr2	69777800	69778000	0.470000
chr11	122358860	122359060	0.430000	chr2	69779400	69779600	0.450000
chr3	178359774	178359974	0.380000	chr2	69781400	69781600	0.410000
chr5	4779898	4780098	0.435000	chr2	69789800	69790000	0.445000
chr2	39672763	39673163	0.440000	chr2	69796200	69796600	0.470000
chr6	14967044	14967244	0.410000	chr2	69797400	69797600	0.425000
chr12	112085621	112086021	0.432500	chr2	69799000	69799400	0.450000
chr7	58799552	58799752	0.410000	chr2	69801600	69801800	0.510000
chr12	70829022	70829222	0.410000	chr2	69817000	69817200	0.435000
chrX	36315380	36315780	0.395000	chr2	69818200	69818600	0.407500
chr1	25659729	25660929	0.456667	chr2	69829400	69830600	0.653333
chr11	42807431	42807831	0.380000	chr2	69847000	69847400	0.390000
chr8	16792700	16793100	0.422500	chr2	69848400	69848800	0.447500
chr8	111879376	111879576	0.335000	chr2	6986600	6986800	0.435000
chr9	10793369	10793569	0.415000	chr2	69893200	69893400	0.420000
chr16	31854838	31855038	0.545000	chr2	69894000	69894200	0.590000
chr17	56381834	56382434	0.430000	chr2	69902400	69903000	0.506667
chr1	159636866	159637066	0.295000	chr2	69912000	69912200	0.325000
chr14	97829700	97830700	0.433000	chr2	69914200	69915200	0.648000
chr4	73736297	73736497	0.380000	chr2	69915800	69916000	0.480000
chr7	50596503	50597303	0.355000	chr2	69918000	69918800	0.360000
chr6	75659238	75659438	0.355000	chr2	69927200	69927400	0.430000
chr6	140165279	140165679	0.300000	chr2	69933400	69933800	0.452500
chr4	189887489	189887689	0.480000	chr2	69934400	69934600	0.500000
chr4	186707248	186707448	0.495000	chr2	69937000	69937200	0.570000
chr6	85673762	85673962	0.365000	chr2	6994000	6994200	0.390000
chr8	74123376	74123976	0.391667	chr2	69943800	69944400	0.440000
chr12	113449774	113449974	0.510000	chr2	69945400	69945600	0.555000
chr13	92169187	92169387	0.410000	chr2	69946600	69946800	0.430000
chr18	42785318	42785518	0.285000	chr2	69947600	69947800	0.425000
chr6	167801566	167801766	0.440000	chr2	69973400	69973600	0.505000
chr4	92974892	92975292	0.455000	chr2	69975800	69976200	0.535000
chr6	132363969	132364169	0.310000	chr2	69977200	69977400	0.410000
chr10	97941546	97941746	0.520000	chr2	69978600	69978800	0.605000
chr2	79417722	79418322	0.425000	chr2	69985600	69986200	0.473333
chr19	11986512	11986712	0.465000	chr2	69989800	69990000	0.505000
chr8	11531698	11532298	0.461667	chr2	6999200	6999800	0.471667
chr11	112032769	112032969	0.535000	chr2	69997400	69997600	0.605000
chr22	48498275	48498875	0.531667	chr2	69999400	70000000	0.541667
chr2	225301965	225302165	0.435000	chr2	70002600	70002800	0.465000
chr4	10865449	10865649	0.505000	chr2	70006200	70006400	0.545000
chr4	172008512	172009512	0.368000	chr2	70010000	70011000	0.497000
chr19	29238775	29238975	0.355000	chr2	70019200	70019400	0.360000
chr10	5001956	5002156	0.380000	chr2	70028600	70028800	0.455000
chr9	31597659	31598259	0.410000	chr2	70029800	70030400	0.490000
chr19	24151572	24151772	0.420000	chr2	70033200	70033400	0.460000
chr1	77192140	77192340	0.310000	chr2	70040200	70040400	0.430000
chr13	72071396	72071796	0.372500	chr2	70043400	70043800	0.452500
chr22	44079382	44079582	0.540000	chr2	70046600	70046800	0.575000
chr12	41597910	41598510	0.381667	chr2	70047400	70048000	0.466667
chrY	20986041	20986241	0.385000	chr2	7004800	7005000	0.410000
chr8	39252994	39253194	0.335000	chr2	70062400	70062600	0.405000
chr18	5127698	5128098	0.435000	chr2	70069000	70069400	0.465000
chr11	27774533	27774733	0.440000	chr2	70071000	70071200	0.455000
chr1	7929705	7930105	0.432500	chr2	70078400	70078800	0.455000
chr3	10916140	10916340	0.460000	chr2	7008000	7008200	0.590000
chr11	41756205	41756805	0.418333	chr2	70083400	70084000	0.451667
chr15	87923385	87923985	0.425000	chr2	70085200	70085800	0.451667
chr3	174429277	174429477	0.530000	chr2	70086200	70086400	0.580000
chr2	219534462	219534662	0.555000	chr2	70086800	70087000	0.740000
chr18	21200486	21200886	0.482500	chr2	70087400	70087800	0.735000
chr9	130884472	130884672	0.590000	chr2	70088200	70088400	0.630000
chrX	115600198	115600598	0.440000	chr2	70089400	70089800	0.585000
chr16	79177163	79177563	0.450000	chr2	70095200	70095600	0.457500
chr8	92924343	92924543	0.330000	chr2	70103800	70104000	0.345000
chr2	214290458	214290658	0.295000	chr2	70104800	70105000	0.405000
chr15	40702371	40702971	0.450000	chr2	70107400	70108000	0.486667
chr7	57107223	57107423	0.480000	chr2	70109000	70109200	0.570000
chr12	29387297	29387497	0.450000	chr2	70111400	70111600	0.530000
chr2	207074732	207074932	0.375000	chr2	70112000	70112200	0.465000
chr12	127853156	127853556	0.507500	chr2	70115800	70116200	0.530000
chr15	66219202	66219602	0.385000	chr2	70118800	70119200	0.497500
chr5	148146726	148147526	0.425000	chr2	70121400	70122200	0.511250
chr10	61020359	61020559	0.305000	chr2	70123200	70123400	0.495000
chr1	214822902	214824102	0.520000	chr2	70124000	70125200	0.556667
chr6	513273	513473	0.490000	chr2	7012600	7012800	0.500000
chr1	76880979	76881179	0.330000	chr2	70131800	70132000	0.385000
chr7	61116259	61116459	0.370000	chr2	70132600	70132800	0.425000
chr7	52003375	52003575	0.410000	chr2	70133600	70133800	0.505000
chr1	112924610	112924810	0.395000	chr2	70134200	70134400	0.460000
chr18	69902402	69902602	0.500000	chr2	70135400	70135600	0.535000
chr10	108790186	108790386	0.450000	chr2	70136000	70136200	0.490000
chr2	156454296	156454496	0.445000	chr2	70137600	70137800	0.495000
chr20	60777949	60778149	0.435000	chr2	70139200	70139400	0.485000
chr4	51939597	51941397	0.508333	chr2	70141200	70143000	0.637222
chr7	54906346	54906546	0.495000	chr2	70143600	70143800	0.560000
chr17	22286161	22286361	0.400000	chr2	7014400	7014600	0.455000
chr22	27199016	27199416	0.472500	chr2	70145000	70145400	0.517500
chr16	9696910	9697110	0.335000	chr2	70146600	70146800	0.470000
chr7	53188963	53189163	0.405000	chr2	70149200	70149400	0.515000
chr8	6426453	6426653	0.390000	chr2	7015000	7015200	0.455000
chr9	43512321	43512521	0.370000	chr2	70169000	70169200	0.385000
chrX	82478398	82478598	0.460000	chr2	7017800	7018000	0.510000
chr19	41430183	41430383	0.515000	chr2	70181400	70181600	0.555000
chr2	110908474	110909274	0.432500	chr2	70190400	70191200	0.612500
chr15	19541859	19542059	0.355000	chr2	7022800	7023000	0.380000
chr20	11267762	11267962	0.410000	chr2	7023600	7023800	0.465000
chrX	118299165	118299365	0.440000	chr2	70244000	70244200	0.465000
chr2	101189152	101189352	0.535000	chr2	70245000	70245200	0.545000
chr4	117059907	117060107	0.355000	chr2	70247000	70247200	0.400000
chr15	54804034	54804234	0.365000	chr2	70247600	70247800	0.375000
chrX	46744488	46745488	0.404000	chr2	70248600	70249600	0.444000
chr8	89975805	89976005	0.365000	chr2	7025200	7025400	0.440000
chr4	71474859	71475059	0.375000	chr2	70254000	70254200	0.435000
chr14	34864414	34864614	0.455000	chr2	70257400	70257600	0.515000
chr8	34205391	34205591	0.430000	chr2	70258000	70258200	0.775000
chrX	78405366	78405566	0.370000	chr2	70261600	70261800	0.435000
chr13	30504051	30504251	0.460000	chr2	70266600	70266800	0.490000
chr5	70990242	70990442	0.385000	chr2	7027400	7027600	0.445000
chr9	36402079	36402479	0.410000	chr2	70291200	70291600	0.417500
chr14	102696965	102697565	0.416667	chr2	70293400	70294000	0.563333
chr5	65845709	65846509	0.453750	chr2	70294400	70295200	0.498750
chr20	47538514	47538714	0.460000	chr2	7029800	7030000	0.645000
chr2	70942786	70943786	0.597000	chr2	70301200	70302200	0.665000
chr9	117853095	117853295	0.455000	chr2	70304000	70304200	0.515000
chr11	130441817	130442017	0.490000	chr2	7031800	7032000	0.545000
chr5	81662218	81662418	0.520000	chr2	7033600	7033800	0.530000
chr2	76083253	76083453	0.400000	chr2	70341400	70341600	0.520000
chr9	82439209	82439409	0.310000	chr2	70357000	70357200	0.375000
chr16	5677110	5677510	0.422500	chr2	7037800	7038200	0.482500
chrX	147260928	147261128	0.425000	chr2	70440800	70441000	0.465000
chr21	15363313	15363513	0.485000	chr2	7044400	7044600	0.510000
chr6	6998202	6998602	0.422500	chr2	7046000	7046400	0.472500
chr15	38367340	38367540	0.480000	chr2	70471200	70471400	0.515000
chr16	83769005	83769805	0.477500	chr2	70472200	70473000	0.506250
chr8	40545161	40545361	0.460000	chr2	70475400	70475600	0.470000
chr5	78237622	78237822	0.510000	chr2	7047800	7048000	0.550000
chr8	73017134	73017534	0.375000	chr2	70479800	70480200	0.377500
chr16	84501068	84501268	0.450000	chr2	70498200	70498400	0.510000
chr4	29272260	29272460	0.295000	chr2	70501200	70501400	0.355000
chr8	22531219	22531619	0.415000	chr2	70510200	70510600	0.430000
chr13	20694698	20695698	0.483000	chr2	70516000	70517000	0.486000
chr11	79992236	79992836	0.395000	chr2	70524000	70524600	0.528333
chr18	58109888	58110088	0.490000	chr2	70529800	70530000	0.510000
chr21	17253205	17253405	0.390000	chr2	70531800	70532000	0.405000
chr8	27598544	27598744	0.510000	chr2	70552600	70552800	0.590000
chr4	164631056	164631656	0.481667	chr2	70553800	70554400	0.751667
chr4	38897772	38898172	0.387500	chr2	7058000	7058400	0.397500
chr12	102797702	102797902	0.435000	chr2	7059400	7059600	0.465000
chr13	44809870	44810070	0.475000	chr2	70596800	70597000	0.525000
chr4	77905118	77905518	0.460000	chr2	70617600	70618000	0.537500
chr16	82459087	82459287	0.435000	chr2	70621600	70621800	0.540000
chrX	6500993	6501193	0.375000	chr2	70645800	70646000	0.475000
chr5	3458149	3458349	0.440000	chr2	70648000	70648200	0.495000
chr2	79241568	79241768	0.305000	chr2	70655400	70655600	0.465000
chr10	102547101	102547301	0.435000	chr2	70656800	70657000	0.475000
chr1	160645434	160645834	0.522500	chr2	70659600	70660000	0.530000
chr12	118120686	118121086	0.465000	chr2	70660400	70660800	0.480000
chr2	92965935	92966335	0.380000	chr2	70686800	70687200	0.547500
chr16	70310682	70311082	0.482500	chr2	70696200	70696600	0.552500
chr14	95604208	95604408	0.520000	chr2	70704200	70704400	0.605000
chrY	11885448	11885648	0.400000	chr2	70708600	70708800	0.450000
chr1	232931794	232931994	0.395000	chr2	70709400	70709600	0.485000
chrX	123370242	123370442	0.400000	chr2	7071200	7071400	0.545000
chr1	68493688	68493888	0.450000	chr2	70714600	70714800	0.555000
chr5	87589907	87590107	0.430000	chr2	70715200	70715400	0.555000
chr6	157994593	157994993	0.512500	chr2	70716400	70716800	0.560000
chrX	50532447	50532647	0.415000	chr2	70717600	70717800	0.525000
chr2	18321171	18321371	0.425000	chr2	7072000	7072200	0.465000
chr2	99909358	99909558	0.435000	chr2	70743800	70744000	0.480000
chr11	62132143	62132343	0.445000	chr2	70756200	70756400	0.450000
chr2	46872718	46872918	0.440000	chr2	70767400	70767600	0.770000
chr19	32959705	32960305	0.493333	chr2	70768000	70768600	0.680000
chr12	108458157	108458357	0.415000	chr2	70785400	70785600	0.485000
chr8	56804068	56804268	0.425000	chr2	70789600	70789800	0.560000
chr1	217662930	217663130	0.245000	chr2	70791800	70792000	0.390000
chr11	93450862	93451062	0.385000	chr2	70793600	70793800	0.410000
chr14	50190197	50190397	0.340000	chr2	70797000	70797200	0.435000
chr8	33630789	33631189	0.427500	chr2	70798000	70798400	0.445000
chr6	116274106	116274706	0.455000	chr2	70823000	70823600	0.565000
chr11	62357040	62357240	0.380000	chr2	70830600	70830800	0.480000
chr9	85791366	85791566	0.405000	chr2	70832600	70832800	0.475000
chr7	117950046	117950246	0.310000	chr2	7084000	7084200	0.475000
chr5	128928175	128928375	0.455000	chr2	70851800	70852000	0.460000
chr2	133498179	133498379	0.475000	chr2	70862000	70862200	0.490000
chr22	37990349	37990549	0.595000	chr2	70871600	70871800	0.660000
chr8	1861233	1861433	0.645000	chr2	70887800	70888000	0.710000
chr10	92699438	92699638	0.660000	chr2	70900400	70900600	0.755000
chr6	84199930	84200130	0.490000	chr2	70905800	70906000	0.535000
chr5	69935661	69936061	0.432500	chr2	70907000	70907400	0.465000
chr16	14908214	14908414	0.425000	chr2	70920000	70920200	0.475000
chr9	6407534	6407734	0.490000	chr2	70923600	70923800	0.520000
chr17	78297593	78297793	0.425000	chr2	70947000	70947200	0.440000
chr7	2591574	2591774	0.480000	chr2	70947800	70948000	0.535000
chr7	72049719	72049919	0.520000	chr2	70948600	70948800	0.645000
chr1	49878687	49879087	0.405000	chr2	70960600	70961000	0.602500
chrX	6620193	6620393	0.555000	chr2	70965000	70965200	0.685000
chr15	50461522	50461722	0.465000	chr2	7097400	7097600	0.505000
chr3	73476508	73476708	0.460000	chr2	70975400	70975600	0.535000
chr9	86558481	86558681	0.485000	chr2	70977200	70977400	0.510000
chr4	8938108	8939108	0.555000	chr2	70978000	70979000	0.589000
chr3	194715490	194716090	0.448333	chr2	70984600	70985200	0.616667
chr10	121273468	121273668	0.385000	chr2	70993000	70993200	0.575000
chr2	19867996	19868796	0.470000	chr2	70994200	70995000	0.715000
chr14	61518003	61518203	0.550000	chr2	70995400	70995600	0.565000
chr10	131186090	131186290	0.440000	chr2	7099800	7100000	0.475000
chr2	42160888	42161088	0.535000	chr2	71001200	71001400	0.630000
chr4	95317613	95318013	0.470000	chr2	71005800	71006200	0.542500
chr22	36824948	36825148	0.480000	chr2	71023600	71023800	0.490000
chr3	55716960	55717160	0.430000	chr2	71046000	71046200	0.475000
chr16	12600057	12600257	0.480000	chr2	71049800	71050000	0.495000
chrX	55566920	55567720	0.420000	chr2	71064800	71065600	0.422500
chr16	2276192	2277392	0.570833	chr2	71067600	71068800	0.617500
chr10	29522447	29523047	0.501667	chr2	71070400	71071000	0.518333
chr16	28225086	28225286	0.535000	chr2	71072000	71072200	0.540000
chr4	15079155	15079355	0.430000	chr2	71080000	71080200	0.475000
chr15	95279870	95280270	0.385000	chr2	71083800	71084200	0.425000
chr6	79453028	79453228	0.370000	chr2	71100600	71100800	0.430000
chr11	26277756	26278156	0.367500	chr2	7111600	7112000	0.460000
chr4	98548047	98548247	0.420000	chr2	71122600	71122800	0.490000
chr10	116970054	116970454	0.340000	chr2	71129000	71129400	0.345000
chrX	21419571	21420571	0.518000	chr2	71130200	71131200	0.547000
chr6	129886677	129886877	0.415000	chr2	71151800	71152000	0.565000
chr12	5050703	5051103	0.482500	chr2	71154800	71155200	0.552500
chr19	37216720	37217120	0.522500	chr2	71156600	71157000	0.585000
chr16	28241863	28242063	0.490000	chr2	71157600	71157800	0.530000
chr4	116798844	116799044	0.350000	chr2	71161800	71162000	0.485000
chr4	11645881	11646281	0.332500	chr2	71183400	71183800	0.400000
chr19	13493370	13493770	0.417500	chr2	71224000	71224400	0.420000
chr14	92914550	92915150	0.476667	chr2	71227000	71227600	0.556667
chr12	455265	455465	0.460000	chr2	71256600	71256800	0.490000
chr22	2313932	2314132	0.000000	chr2	71274400	71274600	0.375000
chr4	71669665	71670465	0.447500	chr2	71276400	71277200	0.698750
chr20	41433011	41433211	0.370000	chr2	71277600	71277800	0.595000
chrX	6203871	6204071	0.410000	chr2	71282600	71282800	0.485000
chr14	52353775	52354175	0.462500	chr2	71331600	71332000	0.657500
chr9	100157433	100157633	0.465000	chr2	71332400	71332600	0.475000
chr1	191602426	191602626	0.445000	chr2	7133600	7133800	0.615000
chr2	171639361	171639561	0.515000	chr2	71359400	71359600	0.520000
chr9	110108761	110108961	0.335000	chr2	71379400	71379600	0.395000
chr7	140388047	140388447	0.467500	chr2	71416800	71417200	0.577500
chr1	99409698	99409898	0.395000	chr2	714400	714600	0.520000
chr19	28366155	28366355	0.405000	chr2	71449400	71449600	0.435000
chr18	26218153	26218353	0.385000	chr2	71451400	71451600	0.470000
chr10	21084865	21085265	0.422500	chr2	71452600	71453000	0.477500
chr6	115958114	115958714	0.418333	chr2	71453400	71454000	0.680000
chr1	56332035	56332435	0.510000	chr2	71454400	71454800	0.607500
chr9	60921770	60922170	0.482500	chr2	71455400	71455800	0.587500
chr5	163225095	163225295	0.410000	chr2	71456800	71457000	0.565000
chr20	2003997	2004397	0.455000	chr2	71457600	71458000	0.565000
chr12	52433041	52433641	0.506667	chr2	71458400	71459000	0.538333
chr9	63759915	63760115	0.470000	chr2	71461000	71461200	0.560000
chr1	13761603	13762003	0.392500	chr2	71466600	71467000	0.727500
chr12	78488342	78488542	0.435000	chr2	71470000	71470200	0.510000
chr3	149500630	149500830	0.380000	chr2	71474400	71474600	0.400000
chr6	1507813	1508213	0.460000	chr2	71477200	71477600	0.487500
chr15	52448913	52449113	0.410000	chr2	71494600	71494800	0.540000
chr20	6120415	6120815	0.380000	chr2	71510200	71510600	0.555000
chr3	36843408	36843608	0.475000	chr2	71530800	71531000	0.485000
chr13	110928275	110928475	0.345000	chr2	71531800	71532000	0.415000
chr14	57790916	57791116	0.365000	chr2	71545800	71546000	0.500000
chr19	55764143	55764343	0.440000	chr2	71548800	71549000	0.600000
chr6	163346077	163346277	0.570000	chr2	71559200	71559400	0.595000
chr19	14333995	14334395	0.490000	chr2	71606200	71606600	0.545000
chr14	97373282	97373482	0.475000	chr2	71607400	71607600	0.495000
chr1	238028974	238029574	0.446667	chr2	71609200	71609800	0.483333
chr15	94913027	94913227	0.420000	chr2	71743000	71743200	0.505000
chr11	123645955	123646155	0.495000	chr2	71747200	71747400	0.650000
chr12	118617159	118617359	0.420000	chr2	71748200	71748400	0.540000
chr1	108425167	108425367	0.440000	chr2	71798400	71798600	0.585000
chr3	135257588	135257788	0.565000	chr2	71802000	71802200	0.635000
chr19	58470073	58470273	0.520000	chr2	71856800	71857000	0.570000
chr6	117722636	117722836	0.400000	chr2	71871600	71871800	0.585000
chr9	67883226	67883426	0.420000	chr2	71881000	71881200	0.555000
chr10	68481233	68481833	0.438333	chr2	71883000	71883600	0.596667
chrY	28457587	28457787	0.000000	chr2	71884400	71884600	0.395000
chrX	43861044	43861244	0.420000	chr2	71892200	71892400	0.465000
chrX	151758152	151758352	0.505000	chr2	71897400	71897600	0.530000
chr6	4579805	4580005	0.395000	chr2	71921000	71921200	0.440000
chr6	28904601	28904801	0.500000	chr2	71924000	71924200	0.540000
chr14	86060077	86060277	0.470000	chr2	71971600	71971800	0.475000
chr16	67461730	67461930	0.570000	chr2	72013200	72013400	0.595000
chr4	114280636	114280836	0.295000	chr2	7203000	7203200	0.370000
chr8	88784376	88784576	0.480000	chr2	7205600	7205800	0.500000
chr13	75983185	75983385	0.470000	chr2	72091200	72091400	0.590000
chr4	89239674	89239874	0.545000	chr2	72116200	72116400	0.675000
chr3	59688946	59689146	0.415000	chr2	72137600	72137800	0.660000
chr9	87652743	87652943	0.590000	chr2	72143200	72143400	0.680000
chr22	23869384	23869984	0.488333	chr2	72145000	72145600	0.655000
chr2	46360893	46361693	0.526250	chr2	72148400	72149200	0.706250
chr3	125928844	125929444	0.530000	chr2	72150000	72150600	0.561667
chr22	48364490	48364690	0.440000	chr2	72220400	72220600	0.455000
chr2	183189539	183189739	0.505000	chr2	72368000	72368200	0.510000
chr1	65903135	65903335	0.350000	chr2	7241400	7241600	0.385000
chr12	119002156	119002356	0.375000	chr2	7242600	7242800	0.395000
chrX	95787048	95787248	0.345000	chr2	7243400	7243600	0.380000
chr3	91767798	91767998	0.400000	chr2	72454400	72454600	0.415000
chr10	74908635	74908835	0.300000	chr2	72503600	72503800	0.355000
chr13	104739065	104739265	0.310000	chr2	72509200	72509400	0.405000
chr3	70596406	70596806	0.267500	chr2	72533800	72534200	0.357500
chr18	80215782	80216182	0.302500	chr2	72538400	72538800	0.322500
chr8	77177809	77178009	0.330000	chr2	72543600	72543800	0.395000
chr22	38979396	38979596	0.345000	chr2	72562600	72562800	0.365000
chr4	16229699	16230099	0.300000	chr2	72581200	72581600	0.320000
chr7	38303677	38303877	0.385000	chr2	72757400	72757600	0.410000
chr14	82270995	82271195	0.330000	chr2	72771000	72771200	0.375000
chr15	91022826	91023026	0.335000	chr2	72780600	72780800	0.345000
chr19	44805331	44805531	0.375000	chr2	72794200	72794400	0.400000
chr7	129004228	129004428	0.345000	chr2	72824600	72824800	0.455000
chr4	78537220	78538020	0.385000	chr2	72825400	72826200	0.666250
chr3	114772722	114773122	0.417500	chr2	72833200	72833600	0.450000
chr5	120988922	120989122	0.365000	chr2	72834800	72835000	0.395000
chr8	123948225	123948625	0.285000	chr2	72859800	72860200	0.402500
chr1	52322867	52323267	0.535000	chr2	72862600	72863000	0.607500
chrY	1488254	1488454	0.550000	chr2	72887400	72887600	0.755000
chr11	114953579	114953779	0.440000	chr2	72888000	72888200	0.575000
chr4	171408830	171409030	0.430000	chr2	72891200	72891400	0.570000
chr17	3543194	3543394	0.570000	chr2	72892800	72893000	0.630000
chr4	118403730	118403930	0.560000	chr2	72893800	72894000	0.590000
chrY	599256	599456	0.455000	chr2	72901600	72901800	0.520000
chr1	42176835	42177235	0.452500	chr2	72916000	72916400	0.735000
chr11	73263505	73264305	0.480000	chr2	72917200	72918000	0.743750
chr10	131674677	131674877	0.495000	chr2	72920400	72920600	0.665000
chr2	37104390	37104590	0.515000	chr2	72935000	72935200	0.525000
chr6	58076309	58076509	0.450000	chr2	72954000	72954200	0.570000
chr10	77530698	77531298	0.433333	chr2	72957000	72957600	0.456667
chr14	34709416	34709816	0.450000	chr2	72973600	72974000	0.597500
chr7	28923955	28924155	0.470000	chr2	72980000	72980200	0.495000
chr5	131597043	131597243	0.335000	chr2	72993200	72993400	0.560000
chr21	33738644	33738844	0.500000	chr2	73007000	73007200	0.520000
chr5	155242296	155242496	0.330000	chr2	73033000	73033200	0.380000
chr1	173404080	173404480	0.455000	chr2	73033600	73034000	0.490000
chr9	126646743	126647143	0.477500	chr2	73034600	73035000	0.505000
chr10	21467710	21468510	0.488750	chr2	73036200	73037000	0.597500
chr15	64844414	64844614	0.525000	chr2	73059200	73059400	0.595000
chr12	32654670	32655470	0.403750	chr2	73064000	73064800	0.507500
chr7	134231222	134232422	0.471667	chr2	73069200	73070400	0.498333
chrY	8786199	8787799	0.392500	chr2	73070800	73072400	0.668125
chr17	79472504	79472704	0.510000	chr2	73078000	73078200	0.550000
chr2	74412184	74412784	0.491667	chr2	73080200	73080800	0.631667
chr17	50920465	50920865	0.497500	chr2	73084400	73084800	0.512500
chr6	62991779	62991979	0.450000	chr2	73085800	73086000	0.600000
chr1	173184574	173184774	0.335000	chr2	73100200	73100400	0.455000
chr8	38524081	38524281	0.475000	chr2	73103000	73103200	0.560000
chr11	111170971	111171171	0.560000	chr2	73107600	73107800	0.605000
chr2	161229106	161229306	0.455000	chr2	73111600	73111800	0.565000
chr20	34972316	34972516	0.520000	chr2	73112400	73112600	0.745000
chr1	5014786	5015586	0.446250	chr2	73113000	73113800	0.658750
chr4	123901171	123901371	0.485000	chr2	73152200	73152400	0.510000
chr3	72203921	72204121	0.545000	chr2	73156600	73156800	0.625000
chr19	41774047	41774247	0.465000	chr2	73163800	73164000	0.530000
chr11	26487858	26488058	0.490000	chr2	73175800	73176000	0.750000
chr19	46610795	46611395	0.591667	chr2	73177000	73177600	0.625000
chr1	60048180	60048380	0.485000	chr2	73202400	73202600	0.655000
chr15	25070944	25071144	0.570000	chr2	73212600	73212800	0.610000
chr2	217811972	217812372	0.500000	chr2	73213200	73213600	0.530000
chr22	20147091	20147691	0.678333	chr2	73214200	73214800	0.680000
chrX	68923859	68924059	0.485000	chr2	73218400	73218600	0.535000
chr10	96090071	96090871	0.535000	chr2	73232800	73233600	0.673750
chr15	86356267	86356867	0.433333	chr2	73234200	73234800	0.640000
chr14	72631791	72631991	0.425000	chr2	73235400	73235600	0.450000
chr12	69668916	69669516	0.423333	chr2	73244000	73244600	0.481667
chr14	55319724	55319924	0.550000	chr2	73251400	73251600	0.605000
chr8	17736706	17736906	0.490000	chr2	73254000	73254200	0.555000
chr17	31840502	31840702	0.565000	chr2	73255000	73255200	0.610000
chr7	131214284	131214484	0.440000	chr2	73257800	73258000	0.595000
chr4	25377779	25377979	0.405000	chr2	73260400	73260600	0.625000
chr8	43553844	43554044	0.520000	chr2	73269400	73269600	0.745000
chr7	45053854	45055654	0.467222	chr2	73283600	73285400	0.665556
chr19	45235710	45236110	0.605000	chr2	73291200	73291600	0.660000
chr11	8258759	8258959	0.540000	chr2	73293600	73293800	0.690000
chr9	69644410	69644610	0.390000	chr2	73368800	73369000	0.425000
chr1	106394963	106395163	0.360000	chr2	73373400	73373600	0.405000
chr3	3076417	3076817	0.417500	chr2	7337800	7338200	0.472500
chr5	113847436	113848236	0.446250	chr2	73385600	73386400	0.700000
chr18	17873734	17873934	0.410000	chr2	73387000	73387200	0.415000
chr5	168119251	168119451	0.420000	chr2	73451600	73451800	0.470000
chr2	75259365	75259765	0.335000	chr2	73504200	73504600	0.375000
chrY	17540117	17540517	0.370000	chr2	73561000	73561400	0.417500
chr17	15295727	15296127	0.392500	chr2	73588200	73588600	0.485000
chr1	74223911	74224111	0.530000	chr2	7359000	7359200	0.540000
chr3	76253144	76253344	0.325000	chr2	73626200	73626400	0.465000
chr4	137193912	137194112	0.380000	chr2	73630800	73631000	0.450000
chr12	115554052	115554252	0.385000	chr2	73643200	73643400	0.460000
chr18	36873746	36873946	0.450000	chr2	73680400	73680600	0.485000
chr9	84956813	84957013	0.380000	chr2	73685000	73685200	0.555000
chr4	47541651	47541851	0.390000	chr2	73686600	73686800	0.460000
chr8	35775432	35775632	0.435000	chr2	73690800	73691000	0.465000
chr7	138509209	138509609	0.375000	chr2	73700000	73700400	0.447500
chr12	57000416	57000616	0.460000	chr2	73701200	73701400	0.600000
chr2	48082082	48082282	0.390000	chr2	73702800	73703000	0.460000
chr1	91007462	91007662	0.420000	chr2	73717000	73717200	0.450000
chr15	99345057	99345257	0.400000	chr2	73723000	73723200	0.445000
chr7	68009649	68010449	0.461250	chr2	73736800	73737600	0.571250
chr18	78664285	78664485	0.420000	chr2	73746600	73746800	0.450000
chr16	81637197	81637797	0.490000	chr2	73754000	73754600	0.526667
chr8	43580093	43580293	0.365000	chr2	73765000	73765200	0.435000
chr9	15761024	15761224	0.340000	chr2	73773000	73773200	0.370000
chr8	27669591	27669791	0.570000	chr2	73780000	73780200	0.600000
chrX	140520980	140521180	0.430000	chr2	7378600	7378800	0.440000
chrY	9557607	9557807	0.525000	chr2	7380000	7380200	0.580000
chr11	58958913	58959113	0.415000	chr2	7381600	7381800	0.455000
chr3	39741627	39741827	0.335000	chr2	73824000	73824200	0.345000
chr9	55536451	55536851	0.000000	chr2	73827000	73827400	0.370000
chr3	123751973	123752773	0.525000	chr2	73828800	73829600	0.580000
chr3	15132410	15132610	0.300000	chr2	73831200	73831400	0.370000
chr2	107141279	107141479	0.420000	chr2	73833000	73833200	0.440000
chr2	169627457	169627857	0.397500	chr2	73838200	73838600	0.420000
chrX	18069904	18070304	0.397500	chr2	73841400	73841800	0.422500
chr4	25521222	25521422	0.450000	chr2	73851400	73851600	0.555000
chr8	35498002	35498402	0.397500	chr2	73865600	73866000	0.402500
chr3	72423273	72423673	0.372500	chr2	73877400	73877800	0.407500
chr5	178050069	178050469	0.427500	chr2	73896600	73897000	0.502500
chr17	1530642	1530842	0.420000	chr2	73908000	73908200	0.490000
chr3	52906016	52906416	0.380000	chr2	73921200	73921600	0.575000
chr5	173380558	173380958	0.425000	chr2	73925200	73925600	0.460000
chr1	18195376	18196176	0.522500	chr2	73926600	73927400	0.545000
chr14	40441303	40441503	0.465000	chr2	73937200	73937400	0.495000
chr4	28759384	28759584	0.405000	chr2	73938000	73938200	0.465000
chr17	24409467	24409667	0.385000	chr2	73939600	73939800	0.480000
chr18	19398524	19398724	0.380000	chr2	73948800	73949000	0.455000
chr2	19381667	19381867	0.385000	chr2	73952600	73952800	0.510000
chr18	2838223	2838423	0.480000	chr2	73962200	73962400	0.495000
chr8	44583287	44583487	0.425000	chr2	73963800	73964000	0.420000
chr12	18332216	18332416	0.480000	chr2	73971000	73971200	0.585000
chr3	9513170	9513370	0.460000	chr2	73971800	73972000	0.475000
chr1	207845965	207846165	0.355000	chr2	73973000	73973200	0.360000
chr7	26720825	26721025	0.400000	chr2	73976600	73976800	0.430000
chr9	26411896	26412896	0.392000	chr2	73979000	73980000	0.451000
chr5	164787028	164787228	0.470000	chr2	73981400	73981600	0.645000
chrX	12897278	12898878	0.468125	chr2	73983400	73985000	0.664375
chr18	8492777	8494177	0.514286	chr2	73985400	73986800	0.636429
chr7	74913304	74913504	0.530000	chr2	73987600	73987800	0.605000
chr22	18980233	18980433	0.535000	chr2	73995800	73996000	0.570000
chr14	95807812	95808012	0.500000	chr2	73998000	73998200	0.550000
chr1	236284822	236285622	0.408750	chr2	740000	740800	0.696250
chr11	19102436	19102636	0.490000	chr2	74000800	74001000	0.510000
chr17	45444990	45446590	0.541875	chr2	74002600	74004200	0.607500
chr5	115428648	115428848	0.445000	chr2	74004800	74005000	0.610000
chr4	112771561	112771761	0.535000	chr2	74010200	74010400	0.655000
chr2	149063008	149063408	0.380000	chr2	74017200	74017600	0.410000
chr1	149890526	149890726	0.490000	chr2	74019600	74019800	0.530000
chr1	42420857	42421457	0.505000	chr2	74020800	74021400	0.551667
chr7	133325077	133325677	0.425000	chr2	74026400	74027000	0.433333
chr1	186032071	186032471	0.382500	chr2	74028800	74029200	0.425000
chr4	160317314	160317514	0.350000	chr2	74029800	74030000	0.375000
chr2	113894657	113894857	0.405000	chr2	74031400	74031600	0.415000
chr21	43801029	43801629	0.570000	chr2	74032200	74032800	0.593333
chr4	157536969	157537169	0.410000	chr2	74034000	74034200	0.445000
chr16	65602605	65603005	0.407500	chr2	74036600	74037000	0.415000
chr13	49817714	49817914	0.320000	chr2	74037600	74037800	0.450000
chr14	78231311	78231511	0.445000	chr2	74041400	74041600	0.480000
chr17	3328141	3328341	0.395000	chr2	74043400	74043600	0.530000
chr1	208175488	208176688	0.472500	chr2	74048200	74049400	0.532500
chr22	13326857	13327057	0.405000	chr2	74053400	74053600	0.435000
chr12	43112424	43112624	0.450000	chr2	74060600	74060800	0.500000
chr17	2504342	2504942	0.403333	chr2	74071200	74071800	0.366667
chr8	71864237	71864637	0.295000	chr2	74072600	74073000	0.377500
chr20	8770308	8770708	0.432500	chr2	74074400	74074800	0.447500
chr5	133525122	133525322	0.480000	chr2	74075800	74076000	0.495000
chr2	227605415	227605615	0.440000	chr2	74077000	74077200	0.470000
chr19	32247914	32248314	0.392500	chr2	74077600	74078000	0.492500
chr6	122277121	122277321	0.310000	chr2	74078600	74078800	0.325000
chr3	97679846	97680646	0.385000	chr2	74079800	74080600	0.502500
chr8	19115968	19116168	0.510000	chr2	74081200	74081400	0.585000
chr4	62512130	62512530	0.432500	chr2	74083600	74084000	0.520000
chr14	64452791	64453191	0.332500	chr2	74096800	74097200	0.467500
chr8	130712023	130712223	0.355000	chr2	74097800	74098000	0.455000
chr17	2909461	2909861	0.577500	chr2	74099800	74100200	0.590000
chr11	65438581	65438781	0.395000	chr2	7411800	7412000	0.415000
chr6	92977572	92977772	0.380000	chr2	74119400	74119600	0.400000
chr15	33020017	33020217	0.510000	chr2	74120200	74120400	0.720000
chr7	108698647	108698847	0.295000	chr2	74132000	74132200	0.525000
chr20	21093905	21094105	0.455000	chr2	74138200	74138400	0.490000
chr8	43204025	43204225	0.505000	chr2	74139000	74139200	0.645000
chr8	18062176	18062376	0.370000	chr2	74142600	74142800	0.430000
chr3	18732700	18732900	0.400000	chr2	74146600	74146800	0.550000
chr1	232157186	232157786	0.445000	chr2	74147600	74148200	0.715000
chr14	102766045	102766245	0.420000	chr2	74149200	74149400	0.480000
chr5	90930801	90931201	0.422500	chr2	74150000	74150400	0.467500
chr9	117998802	117999002	0.420000	chr2	74151600	74151800	0.500000
chr4	77323838	77324438	0.396667	chr2	74176800	74177400	0.480000
chr19	35060021	35060221	0.550000	chr2	74178200	74178400	0.570000
chr10	133150453	133150853	0.535000	chr2	74178800	74179200	0.565000
chr17	20042656	20042856	0.480000	chr2	74181800	74182000	0.485000
chr3	126625526	126625926	0.387500	chr2	7418200	7418600	0.390000
chr1	93802136	93802936	0.418750	chr2	74185400	74186200	0.487500
chr15	26351251	26351451	0.330000	chr2	74197200	74197400	0.405000
chr9	84951522	84952522	0.458000	chr2	74198400	74199400	0.687000
chrX	130558431	130559031	0.408333	chr2	74199800	74200400	0.448333
chr6	166790457	166791057	0.405000	chr2	74205800	74206400	0.426667
chr13	61292211	61293011	0.450000	chr2	74218600	74219400	0.463750
chr19	36795166	36795366	0.395000	chr2	74220000	74220200	0.470000
chr16	8018848	8019048	0.445000	chr2	74221200	74221400	0.480000
chr16	81091802	81092202	0.415000	chr2	74221800	74222200	0.525000
chr6	4437241	4437441	0.395000	chr2	74223400	74223600	0.435000
chr16	55143951	55144151	0.525000	chr2	74226200	74226400	0.555000
chr9	114506301	114506501	0.440000	chr2	74227800	74228000	0.580000
chr14	75247091	75247291	0.440000	chr2	74242800	74243000	0.450000
chr7	108534832	108535032	0.535000	chr2	74246600	74246800	0.570000
chr18	63330331	63330531	0.470000	chr2	74250200	74250400	0.515000
chr6	55405808	55406008	0.355000	chr2	74267200	74267400	0.465000
chr5	92724067	92724267	0.410000	chr2	7427400	7427600	0.440000
chr9	86093336	86093536	0.435000	chr2	7428600	7428800	0.450000
chrX	16117071	16117271	0.470000	chr2	74290600	74290800	0.545000
chr4	160731426	160731626	0.440000	chr2	74291200	74291400	0.470000
chr11	65853248	65853848	0.576667	chr2	7430600	7431200	0.618333
chr6	169578502	169578702	0.455000	chr2	74307200	74307400	0.495000
chr18	78047668	78047868	0.370000	chr2	74313600	74313800	0.460000
chr15	19359086	19359286	0.395000	chr2	7432600	7432800	0.410000
chr1	236446596	236447396	0.431250	chr2	74328200	74329000	0.438750
chr13	30138906	30139306	0.370000	chr2	74333200	74333600	0.382500
chr6	44501379	44501579	0.480000	chr2	74335000	74335200	0.505000
chr2	134744465	134744665	0.295000	chr2	74342000	74342200	0.375000
chr11	107025555	107025955	0.327500	chr2	74371800	74372200	0.457500
chr8	112923484	112923684	0.370000	chr2	7437200	7437400	0.410000
chr5	153665054	153665254	0.495000	chr2	74374600	74374800	0.640000
chr8	119292500	119292700	0.530000	chr2	74376000	74376200	0.555000
chr4	134800534	134800934	0.285000	chr2	7437800	7438200	0.372500
chr1	108173079	108173479	0.487500	chr2	74380200	74380600	0.575000
chr16	46863057	46863257	0.525000	chr2	74385400	74385600	0.555000
chr6	23429570	23429770	0.355000	chr2	7439000	7439200	0.370000
chr4	4227481	4227681	0.640000	chr2	74391800	74392000	0.735000
chr13	64540561	64540761	0.320000	chr2	74400000	74400200	0.435000
chr19	34491419	34492019	0.521667	chr2	74415000	74415600	0.670000
chr16	57528058	57528658	0.583333	chr2	74421600	74422200	0.666667
chr16	11362533	11362933	0.535000	chr2	74429600	74430000	0.610000
chr16	28417248	28417448	0.580000	chr2	74440400	74440600	0.705000
chr1	221435577	221435777	0.445000	chr2	74452600	74452800	0.475000
chr15	52927154	52927554	0.420000	chr2	74454800	74455200	0.562500
chr11	120807293	120809293	0.530000	chr2	74457400	74459400	0.601000
chr8	17825247	17825447	0.480000	chr2	74461400	74461600	0.595000
chr8	11656740	11656940	0.470000	chr2	74463400	74463600	0.480000
chr7	19194199	19195199	0.530000	chr2	74464600	74465600	0.683000
chr6	110694732	110694932	0.450000	chr2	74467400	74467600	0.460000
chr7	55649039	55649239	0.410000	chr2	74471400	74471600	0.490000
chr12	106206352	106207152	0.448750	chr2	74472000	74472800	0.598750
chr11	97366534	97366734	0.500000	chr2	74475000	74475200	0.580000
chr15	52854889	52855289	0.452500	chr2	74477000	74477400	0.492500
chr12	131934445	131935645	0.442500	chr2	74482200	74483400	0.651667
chr16	10920944	10921144	0.525000	chr2	74498000	74498200	0.675000
chrX	50964348	50965148	0.470000	chr2	74498600	74499400	0.593750
chr16	4813054	4813254	0.580000	chr2	74499800	74500000	0.645000
chr19	48094992	48095192	0.495000	chr2	74501400	74501600	0.545000
chr8	46176551	46176951	0.557500	chr2	74502200	74502600	0.620000
chr2	235515282	235515482	0.545000	chr2	74503200	74503400	0.720000
chr9	93210638	93210838	0.565000	chr2	74504000	74504200	0.585000
chrX	109354739	109354939	0.440000	chr2	74504600	74504800	0.450000
chr17	47895649	47895849	0.540000	chr2	74505800	74506000	0.560000
chr2	164914102	164914302	0.420000	chr2	7450600	7450800	0.475000
chr1	120073171	120074371	0.415000	chr2	74506600	74507800	0.593333
chr2	128363388	128363588	0.520000	chr2	74508200	74508400	0.590000
chrX	74189942	74190342	0.387500	chr2	74510800	74511200	0.532500
chr10	30503368	30503568	0.550000	chr2	74514200	74514400	0.700000
chr2	44337664	44338064	0.450000	chr2	74514800	74515200	0.725000
chr20	47439133	47439533	0.475000	chr2	74515600	74516000	0.695000
chr19	54036246	54036446	0.490000	chr2	74516400	74516600	0.695000
chr1	210263854	210264054	0.455000	chr2	74526400	74526600	0.500000
chr7	131840095	131841695	0.451250	chr2	74529200	74530800	0.674375
chr2	233732017	233732217	0.355000	chr2	74532400	74532600	0.420000
chr6	161245539	161245739	0.530000	chr2	74534400	74534600	0.590000
chr1	11466670	11466870	0.595000	chr2	74536600	74536800	0.600000
chr9	138253766	138253966	0.415000	chr2	74539200	74539400	0.465000
chr17	24053494	24053694	0.420000	chr2	74542600	74542800	0.485000
chr12	91829534	91829734	0.415000	chr2	74544800	74545000	0.460000
chr1	4100912	4101712	0.511250	chr2	74548800	74549600	0.705000
chr3	94652207	94652807	0.426667	chr2	74553000	74553600	0.595000
chr11	68024980	68025180	0.490000	chr2	74554000	74554200	0.680000
chr17	82277643	82279043	0.503571	chr2	74554600	74556000	0.650000
chr8	120757577	120757777	0.405000	chr2	74571200	74571400	0.435000
chr11	42083233	42083433	0.340000	chr2	74574000	74574200	0.460000
chr20	5810755	5810955	0.440000	chr2	74577000	74577200	0.475000
chr12	31329905	31330105	0.440000	chr2	74577600	74577800	0.510000
chr4	112288741	112288941	0.390000	chr2	74585600	74585800	0.400000
chrX	87193358	87193558	0.280000	chr2	74587800	74588000	0.390000
chr11	12966416	12966616	0.455000	chr2	74603800	74604000	0.500000
chr5	80812978	80813178	0.340000	chr2	74620000	74620200	0.345000
chr10	471411	472211	0.435000	chr2	74625600	74626400	0.457500
chrX	65894088	65894488	0.565000	chr2	74654000	74654400	0.667500
chr14	51112976	51113176	0.365000	chr2	7468200	7468400	0.410000
chrX	102332026	102332226	0.480000	chr2	74682600	74682800	0.530000
chr16	26193133	26193333	0.355000	chr2	74690600	74690800	0.365000
chr3	106535688	106535888	0.435000	chr2	74694400	74694600	0.455000
chr7	34595557	34595757	0.475000	chr2	74715400	74715600	0.745000
chr5	159295272	159295472	0.440000	chr2	74740800	74741000	0.560000
chr2	27355125	27355325	0.450000	chr2	74741800	74742000	0.480000
chr17	48820872	48821072	0.530000	chr2	74747600	74747800	0.600000
chr10	80876808	80877008	0.375000	chr2	74762800	74763000	0.410000
chr6	39851187	39851387	0.430000	chr2	74765000	74765200	0.435000
chr2	214869960	214870160	0.410000	chr2	74789400	74789600	0.460000
chr15	74923772	74923972	0.440000	chr2	74795200	74795400	0.490000
chr10	48990077	48990277	0.340000	chr2	74807000	74807200	0.375000
chr12	37832676	37832876	0.360000	chr2	74816000	74816200	0.515000
chr4	131089779	131090379	0.396667	chr2	74817000	74817600	0.430000
chr18	66874265	66874465	0.260000	chr2	74824800	74825000	0.365000
chr6	93133748	93133948	0.375000	chr2	74832200	74832400	0.495000
chr20	48898243	48899643	0.510000	chr2	74834000	74835400	0.680000
chrY	12788677	12789677	0.442000	chr2	74835800	74836800	0.452000
chr6	25697034	25697234	0.405000	chr2	74837600	74837800	0.480000
chr8	44541999	44542799	0.392500	chr2	74840400	74841200	0.458750
chr14	18683788	18683988	0.465000	chr2	74844000	74844200	0.495000
chr9	129198091	129198291	0.570000	chr2	74845400	74845600	0.580000
chr5	85141599	85142399	0.407500	chr2	74849200	74850000	0.477500
chr17	9758372	9758772	0.467500	chr2	74856200	74856600	0.482500
chr18	39640166	39640566	0.410000	chr2	74862400	74862800	0.457500
chr4	10888578	10888778	0.495000	chr2	74865000	74865200	0.590000
chr7	50438354	50438754	0.425000	chr2	74872400	74872800	0.490000
chr10	72455614	72456214	0.406667	chr2	74874800	74875400	0.481667
chr19	40019937	40020137	0.365000	chr2	74876400	74876600	0.490000
chr11	21527676	21527876	0.505000	chr2	74884200	74884400	0.525000
chr3	150978833	150979233	0.515000	chr2	74919800	74920200	0.645000
chr5	83043381	83043581	0.445000	chr2	74922600	74922800	0.460000
chr8	25541465	25541865	0.490000	chr2	74924800	74925200	0.580000
chr20	39117373	39117573	0.325000	chr2	74945200	74945400	0.440000
chr18	43536400	43537400	0.440000	chr2	74958000	74959000	0.641000
chr1	169010987	169011187	0.405000	chr2	7497200	7497400	0.425000
chr11	40730494	40730694	0.310000	chr2	74980000	74980200	0.375000
chr5	119401211	119401411	0.450000	chr2	75003400	75003600	0.490000
chr15	71076852	71077052	0.395000	chr2	75018200	75018400	0.435000
chr3	102403770	102403970	0.390000	chr2	7502400	7502600	0.405000
chr17	37174351	37174551	0.395000	chr2	75033600	75033800	0.275000
chr5	106659918	106660118	0.390000	chr2	75041800	75042000	0.395000
chr8	125194187	125194387	0.405000	chr2	75053600	75053800	0.510000
chr1	20220531	20220731	0.390000	chr2	75054200	75054400	0.405000
chr16	3193588	3193988	0.517500	chr2	75064800	75065200	0.532500
chr4	168548609	168548809	0.320000	chr2	75069800	75070000	0.420000
chrX	108737405	108737605	0.425000	chr2	75090800	75091000	0.475000
chr3	132316633	132316833	0.405000	chr2	75152200	75152400	0.460000
chr10	109763527	109763727	0.380000	chr2	75157600	75157800	0.395000
chr1	76254107	76254307	0.375000	chr2	75163000	75163200	0.455000
chr1	78469084	78469284	0.445000	chr2	7517200	7517400	0.450000
chr21	28408430	28408630	0.360000	chr2	75194600	75194800	0.370000
chr12	114817838	114818038	0.635000	chr2	75199600	75199800	0.645000
chrX	53529464	53529664	0.510000	chr2	75200200	75200400	0.665000
chr2	132826575	132826775	0.345000	chr2	75211400	75211600	0.345000
chr12	33309869	33310069	0.400000	chr2	75233800	75234000	0.445000
chr6	40791431	40792031	0.471667	chr2	75241400	75242000	0.516667
chr2	23839472	23839872	0.290000	chr2	75275000	75275400	0.375000
chr14	5432767	5432967	0.000000	chr2	75288000	75288200	0.395000
chr14	96128216	96128416	0.420000	chr2	75291800	75292000	0.500000
chr11	124574395	124574595	0.360000	chr2	75293000	75293200	0.390000
chr4	106611805	106612005	0.400000	chr2	75311000	75311200	0.405000
chr6	26285120	26285320	0.535000	chr2	75312000	75312200	0.585000
chr12	116573777	116573977	0.425000	chr2	75316000	75316200	0.430000
chr17	36969323	36969523	0.410000	chr2	75325000	75325200	0.350000
chr17	63235819	63236019	0.235000	chr2	75357000	75357200	0.410000
chr10	54704135	54704335	0.330000	chr2	75361600	75361800	0.395000
chr12	101519758	101519958	0.475000	chr2	75374400	75374600	0.515000
chr1	214591468	214591668	0.330000	chr2	75379600	75379800	0.410000
chr6	37347329	37347529	0.385000	chr2	75389400	75389600	0.460000
chr11	127095818	127096018	0.470000	chr2	7539200	7539400	0.515000
chr20	12885129	12885329	0.410000	chr2	75404000	75404200	0.470000
chr1	40348198	40348398	0.385000	chr2	75417000	75417200	0.430000
chr3	155985943	155986343	0.375000	chr2	75422000	75422400	0.380000
chr5	23919499	23919699	0.405000	chr2	75431800	75432000	0.445000
chr2	151520756	151520956	0.455000	chr2	75456200	75456400	0.485000
chr10	82425898	82426098	0.450000	chr2	75466800	75467000	0.495000
chr8	34237106	34237306	0.350000	chr2	75523800	75524000	0.470000
chr22	25899747	25899947	0.505000	chr2	75598000	75598200	0.635000
chrX	56828553	56828753	0.410000	chr2	75605800	75606000	0.535000
chr1	146977425	146977625	0.475000	chr2	75609200	75609400	0.580000
chr22	33071074	33071274	0.425000	chr2	75625400	75625600	0.460000
chr7	57157387	57157587	0.325000	chr2	75628000	75628200	0.490000
chr13	22089658	22089858	0.455000	chr2	75640600	75640800	0.470000
chr16	21383761	21383961	0.460000	chr2	75646600	75646800	0.520000
chr22	19624076	19624276	0.480000	chr2	75647200	75647400	0.645000
chr9	97968918	97969118	0.370000	chr2	75647800	75648000	0.385000
chr8	126157178	126157378	0.340000	chr2	75656000	75656200	0.400000
chrX	149033373	149033773	0.410000	chr2	7567600	7568000	0.477500
chr4	83692682	83692882	0.170000	chr2	75676600	75676800	0.360000
chr1	107587120	107587320	0.355000	chr2	75677400	75677600	0.455000
chr7	22900801	22901001	0.390000	chr2	75709400	75709600	0.415000
chr8	57968260	57968460	0.295000	chr2	75710000	75710200	0.335000
chr3	66767199	66767399	0.385000	chr2	75710800	75711000	0.725000
chr3	128762446	128762646	0.455000	chr2	75725600	75725800	0.475000
chr9	63136699	63136899	0.505000	chr2	7572600	7572800	0.520000
chrX	101048719	101048919	0.390000	chr2	75871800	75872000	0.485000
chr1	129094325	129094525	0.000000	chr2	7588400	7588600	0.370000
chr2	58433890	58434090	0.295000	chr2	75897000	75897200	0.390000
chr2	100418317	100418517	0.335000	chr2	75960600	75960800	0.445000
chr5	55189163	55189363	0.350000	chr2	7625600	7625800	0.400000
chr22	48447146	48447346	0.485000	chr2	76445200	76445400	0.630000
chr3	180075818	180076218	0.350000	chr2	7649800	7650200	0.430000
chr6	82657715	82657915	0.415000	chr2	76599800	76600000	0.460000
chr1	217992210	217992410	0.475000	chr2	7672400	7672600	0.480000
chr7	16943969	16944169	0.465000	chr2	767600	767800	0.490000
chr5	1990327	1990527	0.340000	chr2	76861800	76862000	0.385000
chr4	186386866	186387066	0.385000	chr2	76953800	76954000	0.440000
chr14	40231653	40231853	0.330000	chr2	77156800	77157000	0.360000
chr5	84951601	84951801	0.360000	chr2	7720000	7720200	0.390000
chr8	112737233	112737433	0.355000	chr2	7725600	7725800	0.425000
chr2	90622803	90623003	0.000000	chr2	7730600	7730800	0.380000
chr8	14383835	14384035	0.270000	chr2	7743600	7743800	0.375000
chr3	37003712	37004112	0.335000	chr2	7744800	7745200	0.400000
chr8	76227749	76228149	0.352500	chr2	77484000	77484400	0.385000
chr4	136855739	136856339	0.445000	chr2	7748800	7749400	0.520000
chr5	92041880	92042280	0.352500	chr2	77684600	77685000	0.440000
chr9	81694699	81695499	0.462500	chr2	7773400	7774200	0.501250
chr12	40706009	40706209	0.340000	chr2	7796000	7796200	0.360000
chr16	35568576	35569176	0.428333	chr2	77977400	77978000	0.471667
chr2	30385231	30385431	0.410000	chr2	7835800	7836000	0.480000
chr3	161242138	161242338	0.375000	chr2	7837400	7837600	0.495000
chr22	24322594	24322794	0.465000	chr2	7841800	7842000	0.515000
chr5	45645264	45645464	0.390000	chr2	78537600	78537800	0.415000
chr5	85528200	85528400	0.280000	chr2	78538600	78538800	0.360000
chr4	64327711	64328911	0.311667	chr2	78540200	78541400	0.350833
chr4	169004041	169004441	0.315000	chr2	78541800	78542200	0.595000
chr13	112922710	112922910	0.480000	chr2	7867000	7867200	0.505000
chr7	38518955	38519155	0.460000	chr2	78673200	78673400	0.475000
chr11	47054597	47054797	0.425000	chr2	7868000	7868200	0.445000
chr4	15746972	15747172	0.480000	chr2	78779200	78779400	0.770000
chrX	98550514	98550714	0.415000	chr2	7881600	7881800	0.490000
chr11	59030222	59030422	0.430000	chr2	7895400	7895600	0.485000
chr7	130123722	130123922	0.315000	chr2	7896200	7896400	0.395000
chr6	3872829	3873029	0.465000	chr2	7897000	7897200	0.475000
chr9	6152720	6153120	0.335000	chr2	78977600	78978000	0.402500
chr4	117176879	117177079	0.385000	chr2	78979800	78980000	0.395000
chr6	16221011	16221411	0.332500	chr2	7899200	7899600	0.417500
chr12	57549274	57549874	0.546667	chr2	78992600	78993200	0.598333
chr3	138266002	138266202	0.365000	chr2	7900000	7900200	0.410000
chr10	100788037	100788237	0.415000	chr2	79011600	79011800	0.490000
chr1	169903491	169903891	0.342500	chr2	79041000	79041400	0.375000
chr5	131472330	131472530	0.425000	chr2	79055000	79055200	0.440000
chr2	80769284	80769684	0.307500	chr2	79084000	79084400	0.342500
chr9	108838393	108838593	0.440000	chr2	79100400	79100600	0.455000
chr10	101865004	101865204	0.535000	chr2	79512800	79513000	0.825000
chr8	42471474	42471674	0.295000	chr2	79600	79800	0.345000
chr5	80014136	80014336	0.450000	chr2	79782600	79782800	0.460000
chr22	25862133	25862333	0.320000	chr2	7984800	7985000	0.350000
chr3	171557410	171557610	0.385000	chr2	79860600	79860800	0.405000
chr19	26962485	26962685	0.375000	chr2	79887800	79888000	0.390000
chr2	189908064	189908264	0.340000	chr2	79900600	79900800	0.310000
chr1	189727021	189727221	0.380000	chr2	79935800	79936000	0.395000
chrX	39146962	39147162	0.475000	chr2	79936400	79936600	0.500000
chr3	147839436	147839636	0.385000	chr2	79982600	79982800	0.420000
chr3	114429339	114429739	0.397500	chr2	79993000	79993400	0.437500
chr20	30730065	30730265	0.380000	chr2	79994200	79994400	0.410000
chr7	65794390	65794590	0.490000	chr2	8003800	8004000	0.505000
chr5	93455828	93456028	0.390000	chr2	8004400	8004600	0.415000
chr12	31807592	31807992	0.405000	chr2	80050200	80050600	0.480000
chr21	34877080	34877280	0.470000	chr2	80073200	80073400	0.475000
chr15	28083122	28083322	0.475000	chr2	80079400	80079600	0.505000
chr3	110446833	110447033	0.260000	chr2	80086800	80087000	0.390000
chr8	71968014	71968414	0.430000	chr2	8009000	8009400	0.457500
chr2	116020480	116020680	0.280000	chr2	80154400	80154600	0.420000
chr14	82788544	82788944	0.427500	chr2	80168800	80169200	0.512500
chr7	88711625	88711825	0.390000	chr2	80170200	80170400	0.425000
chrX	77292688	77292888	0.340000	chr2	8023400	8023600	0.495000
chr17	6605777	6605977	0.395000	chr2	80245000	80245200	0.415000
chr17	73674161	73674361	0.350000	chr2	80256800	80257000	0.400000
chr12	18273348	18273548	0.410000	chr2	80302200	80302400	0.555000
chr11	95305854	95306054	0.470000	chr2	80303400	80303600	0.590000
chr19	47595299	47595899	0.508333	chr2	80304200	80304800	0.660000
chr15	100679408	100679608	0.545000	chr2	80322600	80322800	0.625000
chr1	13397375	13397575	0.360000	chr2	80326200	80326400	0.315000
chr20	46820231	46820831	0.320000	chr2	80327800	80328400	0.405000
chr13	70572039	70572239	0.370000	chr2	80364000	80364200	0.415000
chr16	61476525	61476725	0.280000	chr2	80370600	80370800	0.365000
chrX	107416718	107416918	0.495000	chr2	8050400	8050600	0.515000
chr2	189842427	189842627	0.375000	chr2	8058800	8059000	0.410000
chr7	116082217	116082417	0.380000	chr2	8061400	8061600	0.410000
chr16	79083877	79084077	0.445000	chr2	8076600	8076800	0.450000
chr2	18592018	18592418	0.472500	chr2	8091000	8091400	0.480000
chr8	52794069	52794269	0.375000	chr2	810400	810600	0.445000
chr2	69232413	69232613	0.365000	chr2	8115600	8115800	0.480000
chr5	176882587	176882787	0.565000	chr2	8116800	8117000	0.575000
chr15	17354297	17354497	0.385000	chr2	8126000	8126200	0.465000
chr13	79707138	79707338	0.340000	chr2	81266200	81266400	0.400000
chr3	139032839	139033039	0.360000	chr2	8135400	8135600	0.425000
chr2	142956907	142957107	0.320000	chr2	8139200	8139400	0.355000
chr2	207163757	207163957	0.370000	chr2	8139800	8140000	0.390000
chr1	229724137	229724337	0.440000	chr2	8145400	8145600	0.455000
chr1	53566539	53566739	0.425000	chr2	8146800	8147000	0.440000
chr8	17593540	17594540	0.460000	chr2	81481200	81482200	0.595000
chr7	154602459	154602659	0.520000	chr2	8153000	8153200	0.585000
chr3	3999818	4000018	0.340000	chr2	81645800	81646000	0.465000
chr11	98765621	98766221	0.311667	chr2	81672600	81673200	0.333333
chr4	98493451	98494051	0.348333	chr2	81675600	81676200	0.370000
chr8	86009833	86010033	0.400000	chr2	8168400	8168600	0.410000
chr20	28514800	28515600	0.380000	chr2	8176400	8177200	0.403750
chr18	18596066	18596266	0.375000	chr2	8177600	8177800	0.375000
chr2	173471686	173471886	0.510000	chr2	8179000	8179200	0.525000
chr3	35759298	35759698	0.337500	chr2	81876600	81877000	0.380000
chr6	63268052	63268252	0.335000	chr2	81894600	81894800	0.400000
chr5	158238139	158238339	0.390000	chr2	8194000	8194200	0.405000
chr16	13447200	13447400	0.450000	chr2	8198800	8199000	0.460000
chrX	151985035	151985235	0.450000	chr2	8203600	8203800	0.470000
chr3	85790168	85790368	0.360000	chr2	8204800	8205000	0.370000
chrY	6870308	6870508	0.405000	chr2	8214200	8214400	0.415000
chr3	72133890	72134090	0.485000	chr2	8219200	8219400	0.525000
chr15	98559801	98560001	0.460000	chr2	8225000	8225200	0.465000
chr16	60831959	60832159	0.370000	chr2	82278600	82278800	0.390000
chr18	41238278	41238478	0.355000	chr2	82281000	82281200	0.365000
chr3	17438370	17438570	0.475000	chr2	8229600	8229800	0.535000
chr13	45834066	45834266	0.385000	chr2	8233000	8233200	0.395000
chr6	83137471	83137871	0.405000	chr2	8234200	8234600	0.470000
chr13	39155827	39156027	0.390000	chr2	8235400	8235600	0.470000
chr6	81191751	81191951	0.340000	chr2	8239000	8239200	0.405000
chr2	134465428	134465628	0.480000	chr2	8239800	8240000	0.450000
chr1	124555831	124556031	0.410000	chr2	8244800	8245000	0.465000
chr10	78720831	78721031	0.460000	chr2	8246200	8246400	0.465000
chr4	133018396	133018596	0.530000	chr2	825000	825200	0.570000
chr1	182438081	182438281	0.375000	chr2	8251400	8251600	0.500000
chr3	114939048	114939248	0.375000	chr2	82539400	82539600	0.420000
chr11	68380149	68380349	0.435000	chr2	8259600	8259800	0.470000
chr11	24473815	24474015	0.420000	chr2	8260400	8260600	0.485000
chr11	38220119	38220319	0.460000	chr2	82636400	82636600	0.465000
chr4	185084446	185084646	0.270000	chr2	8275800	8276000	0.355000
chr14	51953839	51954039	0.465000	chr2	8277800	8278000	0.480000
chr14	63498965	63499165	0.365000	chr2	82812000	82812200	0.380000
chr18	22133199	22133399	0.480000	chr2	8282000	8282200	0.555000
chr9	6706177	6706777	0.453333	chr2	8282600	8283200	0.478333
chrX	44176687	44176887	0.410000	chr2	82838000	82838200	0.425000
chrX	91236197	91236397	0.345000	chr2	82852800	82853000	0.365000
chr3	10907812	10908212	0.390000	chr2	82853400	82853800	0.427500
chr1	20876014	20876214	0.485000	chr2	82876000	82876200	0.505000
chr3	189709372	189709572	0.285000	chr2	82957000	82957200	0.350000
chr4	48716685	48716885	0.410000	chr2	8296400	8296600	0.450000
chr4	52672688	52672888	0.470000	chr2	8298200	8298400	0.490000
chr17	15454980	15455380	0.430000	chr2	8298800	8299200	0.492500
chr7	110957627	110957827	0.385000	chr2	8302200	8302400	0.510000
chr10	29695087	29695287	0.455000	chr2	8303600	8303800	0.560000
chr9	102380994	102381194	0.305000	chr2	83039400	83039600	0.315000
chr1	77127133	77127333	0.360000	chr2	83051800	83052000	0.415000
chr17	38592553	38592753	0.415000	chr2	8309400	8309600	0.580000
chr2	192425697	192426297	0.460000	chr2	8310600	8311200	0.461667
chr8	131700532	131700732	0.435000	chr2	83115800	83116000	0.440000
chr8	18211131	18211731	0.490000	chr2	8312800	8313400	0.508333
chr8	80142747	80143147	0.445000	chr2	8314000	8314400	0.465000
chr8	122644785	122644985	0.455000	chr2	8315800	8316000	0.475000
chr9	77812382	77812582	0.335000	chr2	83192200	83192400	0.365000
chrX	140305274	140305474	0.365000	chr2	83196400	83196600	0.315000
chr22	29517664	29517864	0.440000	chr2	8324600	8324800	0.480000
chr10	22419100	22419300	0.375000	chr2	8328400	8328600	0.575000
chr9	36372657	36372857	0.395000	chr2	83340400	83340600	0.345000
chr14	26087130	26087530	0.377500	chr2	83342800	83343200	0.380000
chr4	15237507	15238107	0.455000	chr2	8334800	8335400	0.506667
chr10	61250867	61251067	0.355000	chr2	8337400	8337600	0.425000
chr5	23323817	23324217	0.342500	chr2	83388800	83389200	0.412500
chr8	71631717	71631917	0.330000	chr2	83438800	83439000	0.385000
chr11	113645651	113646051	0.390000	chr2	8346200	8346600	0.452500
chr13	105886746	105886946	0.415000	chr2	8347200	8347400	0.435000
chr19	44091553	44091753	0.470000	chr2	8352400	8352600	0.475000
chr4	147777663	147777863	0.370000	chr2	83582000	83582200	0.425000
chr12	61554924	61555124	0.385000	chr2	8358200	8358400	0.430000
chr15	50522034	50522434	0.427500	chr2	83582800	83583200	0.430000
chr13	60875511	60875711	0.400000	chr2	83584800	83585000	0.425000
chr3	158192117	158192517	0.362500	chr2	83749600	83750000	0.407500
chr19	15891426	15891626	0.380000	chr2	83785200	83785400	0.410000
chr1	97508074	97508274	0.395000	chr2	83786800	83787000	0.400000
chr5	67549854	67550054	0.310000	chr2	83788400	83788600	0.330000
chr7	106644888	106645088	0.420000	chr2	83789800	83790000	0.440000
chr17	22994738	22994938	0.400000	chr2	83792600	83792800	0.430000
chr22	33427510	33428710	0.455833	chr2	8379600	8380800	0.460000
chr16	23209025	23209425	0.490000	chr2	83802600	83803000	0.562500
chr3	186786217	186786417	0.385000	chr2	83901400	83901600	0.455000
chr1	200345894	200346094	0.535000	chr2	8394200	8394400	0.585000
chrX	68137059	68137659	0.353333	chr2	83951400	83952000	0.416667
chr2	24838882	24839082	0.445000	chr2	83952400	83952600	0.510000
chr10	2103292	2103692	0.330000	chr2	83970400	83970800	0.440000
chr7	99798796	99799396	0.363333	chr2	83971200	83971800	0.415000
chr6	110298819	110299019	0.385000	chr2	84029000	84029200	0.430000
chr6	109353867	109354067	0.420000	chr2	84039000	84039200	0.470000
chr18	63784145	63784545	0.412500	chr2	84039800	84040200	0.422500
chr12	94055381	94055581	0.410000	chr2	84058000	84058200	0.415000
chr3	159543738	159543938	0.415000	chr2	84077600	84077800	0.425000
chr15	17693813	17694013	0.390000	chr2	8408800	8409000	0.460000
chr18	50512644	50512844	0.315000	chr2	8415600	8415800	0.355000
chr7	138413028	138413228	0.455000	chr2	84201200	84201400	0.475000
chr14	26239188	26239388	0.405000	chr2	8422000	8422200	0.510000
chr4	42942789	42942989	0.325000	chr2	84223200	84223400	0.375000
chr1	225798331	225798531	0.495000	chr2	8425600	8425800	0.515000
chr13	62856307	62856507	0.425000	chr2	8427400	8427600	0.510000
chr6	5002531	5002731	0.335000	chr2	84276600	84276800	0.360000
chr1	93644265	93644465	0.405000	chr2	84303000	84303200	0.480000
chr7	118702200	118702400	0.465000	chr2	84315000	84315200	0.550000
chr14	32508859	32509459	0.496667	chr2	8438600	8439200	0.560000
chr1	238520625	238520825	0.405000	chr2	84443000	84443200	0.370000
chr17	12503869	12504069	0.350000	chr2	84451200	84451400	0.355000
chr1	111894282	111894482	0.455000	chr2	84458600	84458800	0.535000
chr1	42921868	42922268	0.505000	chr2	84459200	84459600	0.585000
chr16	89569027	89569227	0.540000	chr2	84479000	84479200	0.545000
chr1	116063655	116063855	0.425000	chr2	84481800	84482000	0.510000
chr3	86815552	86815752	0.355000	chr2	84495600	84495800	0.365000
chr1	11106699	11107099	0.505000	chr2	84516200	84516600	0.557500
chr16	26591239	26591439	0.465000	chr2	8453200	8453400	0.490000
chr9	101846676	101846876	0.355000	chr2	84539800	84540000	0.400000
chr2	50816807	50817007	0.310000	chr2	8456200	8456400	0.535000
chr1	43647631	43647831	0.475000	chr2	8457200	8457400	0.740000
chr6	8355738	8355938	0.405000	chr2	84631200	84631400	0.420000
chr9	124601483	124601683	0.405000	chr2	8467200	8467400	0.470000
chr3	101065632	101065832	0.340000	chr2	84686800	84687000	0.400000
chr9	39992630	39992830	0.370000	chr2	84694200	84694400	0.450000
chr12	97196856	97197256	0.412500	chr2	84704800	84705200	0.430000
chr12	25671010	25671810	0.421250	chr2	8472600	8473400	0.472500
chr3	105741334	105741534	0.500000	chr2	84741600	84741800	0.570000
chr6	110739578	110739778	0.420000	chr2	8475600	8475800	0.430000
chr2	241398389	241398989	0.433333	chr2	8477600	8478200	0.485000
chrX	129864441	129864641	0.390000	chr2	84779000	84779200	0.325000
chr2	171403645	171404045	0.392500	chr2	84782000	84782400	0.427500
chr11	119272436	119272636	0.355000	chr2	84783200	84783400	0.375000
chr7	67060454	67061654	0.394167	chr2	8478600	8479800	0.444167
chr18	47185830	47186030	0.360000	chr2	84807200	84807400	0.425000
chr3	83421262	83421862	0.458333	chr2	8481400	8482000	0.490000
chr17	50142590	50142790	0.590000	chr2	84830200	84830400	0.615000
chr9	100907017	100907217	0.445000	chr2	84833000	84833200	0.565000
chr5	48166665	48167065	0.392500	chr2	84841600	84842000	0.470000
chr5	65793952	65794152	0.365000	chr2	84846200	84846400	0.395000
chr2	132484314	132484514	0.370000	chr2	84849800	84850000	0.455000
chr2	213367703	213367903	0.400000	chr2	84853200	84853400	0.470000
chr13	40233173	40233573	0.490000	chr2	84856800	84857200	0.492500
chr15	16564535	16564735	0.000000	chr2	8485800	8486000	0.350000
chr11	106745138	106745338	0.330000	chr2	84865200	84865400	0.385000
chr1	217232594	217232994	0.402500	chr2	84874800	84875200	0.452500
chr5	110811357	110811557	0.400000	chr2	8487600	8487800	0.555000
chr1	155246158	155246358	0.460000	chr2	84879600	84879800	0.565000
chr8	125263315	125264115	0.443750	chr2	84880600	84881400	0.701250
chr1	42780468	42781068	0.433333	chr2	84881800	84882400	0.495000
chr21	19270440	19270640	0.360000	chr2	8488200	8488400	0.485000
chr17	76576584	76576984	0.482500	chr2	84888800	84889200	0.495000
chr8	110946568	110946768	0.380000	chr2	84894800	84895000	0.415000
chr6	93147919	93148119	0.375000	chr2	84898400	84898600	0.415000
chr15	63064306	63064506	0.350000	chr2	84901000	84901200	0.410000
chr17	66432014	66432214	0.435000	chr2	84904800	84905000	0.555000
chr19	26723600	26723800	0.390000	chr2	84905400	84905600	0.785000
chr12	110483588	110483788	0.520000	chr2	84906200	84906400	0.660000
chr20	55977866	55978066	0.520000	chr2	84907200	84907400	0.570000
chr4	91281345	91281545	0.360000	chr2	84908400	84908600	0.460000
chr13	66346122	66346322	0.400000	chr2	84909000	84909200	0.435000
chr7	92051602	92051802	0.360000	chr2	84911800	84912000	0.430000
chr7	145123046	145123646	0.386667	chr2	84919600	84920200	0.393333
chr10	34056571	34056771	0.545000	chr2	84924200	84924400	0.560000
chr20	28100358	28100558	0.370000	chr2	84924800	84925000	0.440000
chr22	45529779	45529979	0.520000	chr2	84925800	84926000	0.620000
chr15	48009080	48009280	0.475000	chr2	84927000	84927200	0.575000
chr1	89578948	89579148	0.305000	chr2	84938600	84938800	0.310000
chr8	24235506	24235906	0.480000	chr2	84939600	84940000	0.500000
chrY	37243226	37243426	0.000000	chr2	84941000	84941200	0.370000
chr14	97108663	97109263	0.503333	chr2	84946200	84946800	0.531667
chr17	49979485	49979685	0.465000	chr2	84959200	84959400	0.515000
chr20	35257369	35257569	0.435000	chr2	84963800	84964000	0.470000
chr18	8247332	8247532	0.400000	chr2	84964800	84965000	0.420000
chr1	44675988	44678388	0.467500	chr2	84969800	84972200	0.698750
chr12	42852216	42852616	0.370000	chr2	84973000	84973400	0.375000
chr17	25805746	25805946	0.420000	chr2	85004000	85004200	0.410000
chr3	114234836	114235036	0.325000	chr2	85006000	85006200	0.330000
chr8	55826664	55827264	0.465000	chr2	85008800	85009400	0.485000
chr16	85684347	85684547	0.470000	chr2	85011800	85012000	0.495000
chr10	10652345	10652545	0.460000	chr2	8501200	8501400	0.515000
chr1	106111891	106112491	0.365000	chr2	85012600	85013200	0.371667
chr2	178206284	178206484	0.395000	chr2	85014800	85015000	0.485000
chr3	155176377	155176577	0.305000	chr2	85015400	85015600	0.375000
chr3	90830650	90830850	0.355000	chr2	85017400	85017600	0.390000
chr4	153744254	153744454	0.480000	chr2	8502400	8502600	0.575000
chr1	91787311	91787511	0.470000	chr2	85054000	85054200	0.475000
chr4	187647356	187647756	0.287500	chr2	85057600	85058000	0.387500
chr7	39798877	39799477	0.365000	chr2	85066800	85067400	0.503333
chr9	86576092	86576292	0.450000	chr2	8509800	8510000	0.535000
chr6	144612016	144612216	0.375000	chr2	8512200	8512400	0.465000
chr8	26072999	26073199	0.430000	chr2	85131200	85131400	0.500000
chr20	3942190	3943390	0.480000	chr2	85132800	85134000	0.735000
chr15	54604941	54605141	0.455000	chr2	8515400	8515600	0.575000
chr10	920444	920644	0.455000	chr2	85185600	85185800	0.550000
chr9	2985640	2985840	0.505000	chr2	85186200	85186400	0.575000
chr10	2382651	2383051	0.417500	chr2	8520800	8521200	0.502500
chr15	41117035	41117235	0.515000	chr2	85243800	85244000	0.595000
chr12	114309620	114310620	0.440000	chr2	8525600	8526600	0.533000
chr6	168770366	168770566	0.400000	chr2	85266600	85266800	0.415000
chr5	97644503	97644703	0.380000	chr2	85285600	85285800	0.640000
chr2	187755380	187755580	0.355000	chr2	85291400	85291600	0.380000
chr14	82715297	82715497	0.440000	chr2	85298800	85299000	0.500000
chr11	118368741	118368941	0.405000	chr2	85300400	85300600	0.485000
chr4	48141663	48142063	0.457500	chr2	85307000	85307400	0.492500
chr22	47573716	47574116	0.442500	chr2	85309800	85310200	0.590000
chr21	8798803	8799003	0.550000	chr2	85314800	85315000	0.570000
chr5	165432314	165433114	0.397500	chr2	85318400	85319200	0.458750
chr10	103789488	103791488	0.515500	chr2	85326400	85328400	0.591500
chr9	40141262	40141462	0.410000	chr2	85329200	85329400	0.440000
chr14	92046749	92046949	0.425000	chr2	85334000	85334200	0.450000
chr6	22980000	22980200	0.505000	chr2	85343400	85343600	0.700000
chr14	59463469	59464069	0.508333	chr2	8534800	8535400	0.626667
chr18	39548891	39549091	0.430000	chr2	85351000	85351200	0.525000
chr9	88951686	88952486	0.496250	chr2	85354000	85354800	0.588750
chr16	27657539	27657739	0.435000	chr2	85355600	85355800	0.515000
chr3	141344108	141344508	0.465000	chr2	8535800	8536200	0.567500
chr10	83341858	83342058	0.430000	chr2	8536600	8536800	0.535000
chr7	141188615	141188815	0.435000	chr2	8538200	8538400	0.550000
chr6	105487712	105487912	0.525000	chr2	85391400	85391600	0.600000
chr18	30422696	30422896	0.420000	chr2	85392600	85392800	0.535000
chr8	70184449	70184649	0.465000	chr2	8540000	8540200	0.540000
chr17	50888629	50888829	0.400000	chr2	85402000	85402200	0.535000
chr1	33041996	33042596	0.503333	chr2	85405400	85406000	0.508333
chr22	16400547	16400747	0.425000	chr2	85408600	85408800	0.495000
chr1	245386499	245386899	0.467500	chr2	85410200	85410600	0.660000
chrX	113190620	113190820	0.450000	chr2	85411200	85411400	0.540000
chr2	7885811	7886211	0.385000	chr2	85412600	85413000	0.427500
chr19	3811427	3812027	0.530000	chr2	85413600	85414200	0.620000
chr3	101164135	101164535	0.410000	chr2	85414800	85415200	0.522500
chr13	30997145	30997545	0.422500	chr2	85416200	85416600	0.485000
chr21	9570648	9571248	0.536667	chr2	85418000	85418600	0.641667
chr7	74849623	74849823	0.485000	chr2	85420800	85421000	0.615000
chr1	150796465	150796665	0.480000	chr2	85421800	85422000	0.530000
chr1	93532113	93532313	0.510000	chr2	85423600	85423800	0.595000
chr14	94794125	94794325	0.410000	chr2	85428600	85428800	0.450000
chr21	43703651	43703851	0.535000	chr2	85429200	85429400	0.600000
chr11	53486957	53487157	0.400000	chr2	85430000	85430200	0.625000
chr10	130281482	130281882	0.385000	chr2	85433800	85434200	0.620000
chr5	151646929	151648129	0.465833	chr2	85436000	85437200	0.579167
chr6	130526301	130527701	0.478571	chr2	85437600	85439000	0.652143
chrY	14049128	14049328	0.490000	chr2	8543800	8544000	0.550000
chr1	52696301	52696501	0.515000	chr2	85442000	85442200	0.520000
chr6	5173919	5174119	0.495000	chr2	85446000	85446200	0.610000
chr1	164340987	164341187	0.435000	chr2	85448600	85448800	0.460000
chr8	22877871	22878271	0.587500	chr2	8545000	8545400	0.595000
chr7	137770089	137770289	0.425000	chr2	85453600	85453800	0.455000
chr8	81324403	81324603	0.445000	chr2	85455600	85455800	0.465000
chr6	165683626	165684226	0.503333	chr2	8546600	8547200	0.516667
chr12	130040911	130041111	0.385000	chr2	85468800	85469000	0.515000
chr18	37472856	37473256	0.545000	chr2	85470800	85471200	0.547500
chr2	109640448	109640648	0.425000	chr2	85488800	85489000	0.495000
chr11	112258896	112259096	0.400000	chr2	85496600	85496800	0.440000
chr12	28661010	28661210	0.420000	chr2	85499000	85499200	0.520000
chr17	65433493	65433893	0.480000	chr2	85500200	85500600	0.420000
chr18	77016642	77016842	0.485000	chr2	85501400	85501600	0.490000
chr13	95221226	95221426	0.475000	chr2	85503200	85503400	0.520000
chr21	28474425	28474625	0.475000	chr2	85503800	85504000	0.485000
chrX	133672307	133672707	0.465000	chr2	85504800	85505200	0.525000
chr5	85663825	85664025	0.365000	chr2	85516800	85517000	0.400000
chr7	10807590	10807790	0.395000	chr2	85523200	85523400	0.510000
chr4	82386270	82387070	0.452500	chr2	85524600	85525400	0.522500
chr7	4285070	4285470	0.512500	chr2	85531000	85531400	0.515000
chr6	144193131	144193331	0.440000	chr2	85534200	85534400	0.475000
chr15	97216532	97216732	0.290000	chr2	85535000	85535200	0.405000
chrX	13328816	13329016	0.445000	chr2	85536600	85536800	0.485000
chr14	74189083	74189283	0.345000	chr2	85537200	85537400	0.415000
chr2	206899984	206900184	0.565000	chr2	85537800	85538000	0.585000
chr17	1267246	1268246	0.544000	chr2	85538600	85539600	0.698000
chr11	21307082	21307282	0.385000	chr2	85540000	85540200	0.480000
chr8	99289541	99289941	0.342500	chr2	85541800	85542200	0.392500
chr21	15791828	15792028	0.330000	chr2	85544000	85544200	0.430000
chr8	130887498	130888298	0.335000	chr2	85544600	85545400	0.435000
chr17	44631348	44631548	0.495000	chr2	85546200	85546400	0.550000
chr7	43183476	43183676	0.235000	chr2	85546800	85547000	0.375000
chr8	13426411	13426611	0.345000	chr2	85547400	85547600	0.410000
chr2	115903174	115903574	0.360000	chr2	85548200	85548600	0.430000
chr10	124371638	124371838	0.500000	chr2	85550600	85550800	0.535000
chr19	26926856	26927056	0.365000	chr2	85552200	85552400	0.460000
chr9	72707883	72708083	0.360000	chr2	85558400	85558600	0.515000
chr19	30872639	30873239	0.525000	chr2	85561000	85561600	0.636667
chr8	115068684	115068884	0.320000	chr2	85564200	85564400	0.420000
chr17	10092699	10094299	0.464375	chr2	85577400	85579000	0.533750
chr19	56077667	56077867	0.485000	chr2	85579600	85579800	0.490000
chr1	155826085	155826285	0.425000	chr2	85581400	85581600	0.515000
chr1	92166584	92166784	0.430000	chr2	85583600	85583800	0.495000
chr2	62402530	62402730	0.555000	chr2	85584400	85584600	0.780000
chr12	102944902	102945502	0.496667	chr2	85585000	85585600	0.558333
chr4	155097855	155098055	0.375000	chr2	85587600	85587800	0.395000
chr11	13392833	13393033	0.440000	chr2	85588200	85588400	0.495000
chr2	184406911	184407111	0.405000	chr2	85588800	85589000	0.470000
chr4	2138881	2139081	0.445000	chr2	85590600	85590800	0.505000
chr9	88931641	88932441	0.456250	chr2	85595400	85596200	0.591250
chr9	69442130	69442530	0.570000	chr2	85602600	85603000	0.722500
chr6	323703	323903	0.480000	chr2	85604000	85604200	0.495000
chr12	109273676	109274676	0.509000	chr2	85611600	85612600	0.631000
chr10	13393270	13393470	0.485000	chr2	85616000	85616200	0.620000
chr4	138405066	138405466	0.420000	chr2	85624000	85624400	0.445000
chr12	41013180	41013380	0.465000	chr2	85637600	85637800	0.485000
chr22	18200274	18200474	0.445000	chr2	8564200	8564400	0.580000
chr10	113051052	113051252	0.445000	chr2	85648200	85648400	0.495000
chr9	76854785	76854985	0.495000	chr2	85648800	85649000	0.565000
chr2	211769131	211769331	0.430000	chr2	85663000	85663200	0.575000
chr1	216399136	216399336	0.515000	chr2	85666600	85666800	0.605000
chr11	33655473	33655673	0.370000	chr2	85669600	85669800	0.425000
chr7	21280978	21281378	0.417500	chr2	8567200	8567600	0.527500
chr17	47073514	47073914	0.437500	chr2	85674400	85674800	0.490000
chr2	47698323	47698723	0.505000	chr2	85678400	85678800	0.555000
chr6	170031677	170031877	0.465000	chr2	85679200	85679400	0.585000
chr2	227154179	227154379	0.425000	chr2	85685000	85685200	0.450000
chr15	29175516	29175716	0.510000	chr2	85694200	85694400	0.525000
chr19	39101226	39101626	0.575000	chr2	85698200	85698600	0.577500
chr2	127823263	127823863	0.465000	chr2	85699000	85699600	0.475000
chr4	86429414	86429614	0.375000	chr2	85701600	85701800	0.445000
chr2	93866766	93867166	0.385000	chr2	85704800	85705200	0.405000
chr15	77097818	77098018	0.500000	chr2	85705600	85705800	0.505000
chr1	181729749	181730149	0.512500	chr2	85706600	85707000	0.535000
chr5	79243197	79243397	0.410000	chr2	85707400	85707600	0.425000
chr1	117299849	117300049	0.405000	chr2	85709400	85709600	0.415000
chr14	95960774	95960974	0.460000	chr2	85711000	85711200	0.650000
chr17	74191809	74192209	0.512500	chr2	85712400	85712800	0.532500
chr2	183351457	183351657	0.450000	chr2	85716600	85716800	0.535000
chr11	71533618	71533818	0.400000	chr2	85717400	85717600	0.495000
chr2	182304837	182305037	0.350000	chr2	85718200	85718400	0.440000
chr17	4804084	4804284	0.485000	chr2	8572800	8573000	0.660000
chr20	43083413	43083613	0.540000	chr2	85729000	85729200	0.630000
chr14	35391824	35392024	0.520000	chr2	85750600	85750800	0.585000
chr19	11956844	11957044	0.475000	chr2	8575400	8575600	0.565000
chr12	113035858	113036058	0.420000	chr2	85765400	85765600	0.555000
chr18	52671570	52671970	0.475000	chr2	8576800	8577200	0.515000
chr14	69715358	69715558	0.475000	chr2	85769800	85770000	0.535000
chr8	94908498	94908698	0.485000	chr2	85772400	85772600	0.705000
chr13	48963231	48963431	0.545000	chr2	85779600	85779800	0.555000
chr10	24727946	24728146	0.490000	chr2	85785200	85785400	0.605000
chr16	47998391	47998591	0.480000	chr2	8578600	8578800	0.530000
chr17	13348595	13348995	0.440000	chr2	85790400	85790800	0.540000
chr3	52385072	52385672	0.605000	chr2	8581200	8581800	0.606667
chr20	51777431	51777631	0.525000	chr2	85814200	85814400	0.575000
chr5	68769853	68770253	0.450000	chr2	85827400	85827800	0.597500
chr10	92407964	92408364	0.447500	chr2	8583600	8584000	0.675000
chr12	57049329	57049529	0.530000	chr2	85838200	85838400	0.550000
chr20	18989804	18990004	0.460000	chr2	85851600	85851800	0.590000
chr2	189960294	189960494	0.420000	chr2	85853200	85853400	0.460000
chrX	116133947	116134347	0.322500	chr2	85853800	85854200	0.367500
chr9	75309325	75309525	0.510000	chr2	8586000	8586200	0.580000
chr22	3212539	3212739	0.000000	chr2	85861200	85861400	0.340000
chr10	63245194	63245594	0.405000	chr2	85862400	85862800	0.435000
chr6	28714844	28715044	0.430000	chr2	85872800	85873000	0.535000
chr3	143061825	143062025	0.405000	chr2	85873800	85874000	0.505000
chr6	105208304	105208504	0.335000	chr2	85879600	85879800	0.390000
chr17	43661667	43661867	0.465000	chr2	8588600	8588800	0.480000
chr17	77878190	77878390	0.485000	chr2	85886600	85886800	0.525000
chr11	72930577	72932577	0.417000	chr2	85887600	85889600	0.607500
chr10	116650859	116651059	0.410000	chr2	85891000	85891200	0.420000
chr5	162891855	162892055	0.375000	chr2	85894600	85894800	0.455000
chr8	25675269	25675469	0.445000	chr2	85905200	85905400	0.480000
chr17	77294298	77294498	0.440000	chr2	85908000	85908200	0.555000
chr8	120799037	120799437	0.387500	chr2	85914000	85914400	0.432500
chr2	170744210	170744410	0.400000	chr2	85921800	85922000	0.460000
chr7	24949701	24949901	0.485000	chr2	85928600	85928800	0.535000
chr14	40409504	40409704	0.430000	chr2	85930200	85930400	0.455000
chr12	104544493	104544893	0.460000	chr2	8593200	8593600	0.462500
chrX	21269618	21269818	0.325000	chr2	85934200	85934400	0.405000
chr13	27163735	27163935	0.430000	chr2	85951800	85952000	0.475000
chr22	48374925	48375125	0.420000	chr2	85952400	85952600	0.490000
chrX	53650572	53650772	0.370000	chr2	85956800	85957000	0.440000
chr4	6840410	6840610	0.490000	chr2	85963800	85964000	0.565000
chr2	137612379	137612579	0.440000	chr2	85978400	85978600	0.470000
chr10	70811859	70812659	0.480000	chr2	8598200	8599000	0.497500
chr18	10012303	10012503	0.520000	chr2	85989000	85989200	0.605000
chr16	13230166	13230366	0.450000	chr2	85994000	85994200	0.495000
chr6	86884072	86884272	0.365000	chr2	85994600	85994800	0.525000
chr22	35916267	35916667	0.530000	chr2	85996600	85997000	0.575000
chr1	84471626	84472826	0.393333	chr2	85998400	85999600	0.500833
chr3	61846355	61846755	0.462500	chr2	86000200	86000600	0.472500
chr16	48599221	48599621	0.417500	chr2	86004000	86004400	0.450000
chr8	11679761	11679961	0.465000	chr2	86017200	86017400	0.515000
chr15	51132554	51132754	0.430000	chr2	86018600	86018800	0.505000
chr22	49190834	49191034	0.555000	chr2	86021400	86021600	0.560000
chr2	40488181	40488581	0.407500	chr2	8602800	8603200	0.417500
chr2	120436504	120436704	0.575000	chr2	86035400	86035600	0.620000
chr7	131248815	131249015	0.430000	chr2	86036000	86036200	0.545000
chr5	131088224	131088424	0.400000	chr2	86036600	86036800	0.565000
chr11	7037004	7037204	0.395000	chr2	86037400	86037600	0.590000
chr4	176036123	176036323	0.440000	chr2	86038400	86038600	0.510000
chr1	28491498	28491698	0.485000	chr2	86039000	86039200	0.550000
chr1	221760084	221760284	0.500000	chr2	86039600	86039800	0.545000
chr6	16870336	16870536	0.440000	chr2	86041000	86041200	0.455000
chr4	164281590	164281790	0.430000	chr2	86068200	86068400	0.595000
chr11	76605890	76606090	0.475000	chr2	86072600	86072800	0.550000
chr10	36829670	36829870	0.430000	chr2	86078800	86079000	0.475000
chr19	16545727	16546727	0.500000	chr2	86080000	86081000	0.514000
chr3	143450555	143450755	0.340000	chr2	8608600	8608800	0.420000
chr16	61762750	61763350	0.428333	chr2	86105600	86106200	0.508333
chr12	44436248	44436448	0.355000	chr2	86140200	86140400	0.380000
chr20	60761545	60761745	0.400000	chr2	86143400	86143600	0.405000
chr5	141709154	141709554	0.487500	chr2	8615800	8616200	0.540000
chr9	120282398	120282998	0.358333	chr2	86185600	86186200	0.385000
chr9	44348019	44348219	0.390000	chr2	86186600	86186800	0.455000
chr3	41054601	41054801	0.435000	chr2	86189400	86189600	0.440000
chr3	134511358	134511558	0.320000	chr2	86190000	86190200	0.380000
chr2	156926752	156926952	0.395000	chr2	86191400	86191600	0.510000
chr11	20541089	20541289	0.370000	chr2	86192000	86192200	0.490000
chr12	20099686	20099886	0.420000	chr2	86194000	86194200	0.510000
chr21	36705038	36705838	0.611250	chr2	86195000	86195800	0.655000
chr1	239697706	239698306	0.371667	chr2	86196800	86197400	0.435000
chr1	116928848	116929048	0.485000	chr2	86199400	86199600	0.545000
chr6	134725092	134725292	0.410000	chr2	86201000	86201200	0.430000
chr18	49076642	49076842	0.420000	chr2	86202000	86202200	0.440000
chr14	29624652	29624852	0.370000	chr2	86202600	86202800	0.440000
chr4	141992518	141992718	0.535000	chr2	86204600	86204800	0.540000
chr13	113894738	113894938	0.450000	chr2	86214200	86214400	0.450000
chr5	82773133	82773333	0.405000	chr2	86215800	86216000	0.475000
chr2	83648607	83649007	0.290000	chr2	86216600	86217000	0.390000
chr3	78301202	78301402	0.420000	chr2	86221200	86221400	0.430000
chr12	126261571	126261971	0.475000	chr2	86223000	86223400	0.587500
chr21	8179570	8179770	0.505000	chr2	86225600	86225800	0.545000
chrX	85593964	85594164	0.485000	chr2	86226200	86226400	0.520000
chrX	146148318	146148518	0.325000	chr2	86226800	86227000	0.470000
chr14	18879177	18879577	0.392500	chr2	86229200	86229600	0.557500
chr13	30479409	30479809	0.410000	chr2	86238400	86238800	0.492500
chr16	21747088	21747288	0.410000	chr2	86239400	86239600	0.470000
chr6	43902910	43903110	0.390000	chr2	86244000	86244200	0.410000
chr3	11150186	11150386	0.465000	chr2	8624400	8624600	0.575000
chr3	8765700	8765900	0.510000	chr2	86250200	86250400	0.515000
chr19	50576053	50576253	0.455000	chr2	8626800	8627000	0.475000
chr6	21315091	21315291	0.500000	chr2	8627800	8628000	0.675000
chr1	186759	186959	0.470000	chr2	8628600	8628800	0.600000
chr11	36384861	36385061	0.415000	chr2	86319800	86320000	0.435000
chr2	49338928	49339528	0.495000	chr2	86337200	86337800	0.786667
chr7	141498592	141498792	0.440000	chr2	86359000	86359200	0.480000
chr5	176264919	176265319	0.417500	chr2	86368200	86368600	0.550000
chrY	19140986	19141386	0.425000	chr2	86372800	86373200	0.532500
chr2	151002320	151002520	0.490000	chr2	86393000	86393200	0.500000
chr18	38868805	38869005	0.425000	chr2	86393600	86393800	0.485000
chr11	32755423	32755623	0.390000	chr2	86396600	86396800	0.455000
chr8	13631198	13631598	0.460000	chr2	86398000	86398400	0.462500
chr18	2675769	2675969	0.320000	chr2	86411400	86411600	0.490000
chr11	92898858	92899058	0.390000	chr2	86415000	86415200	0.600000
chr1	65075422	65075822	0.410000	chr2	86421000	86421400	0.480000
chr20	46933451	46933851	0.527500	chr2	86429200	86429600	0.555000
chr16	21618303	21618503	0.315000	chr2	86433200	86433400	0.380000
chr7	56596298	56598098	0.422778	chr2	86440600	86442400	0.626667
chr7	56691968	56692168	0.430000	chr2	86442800	86443000	0.455000
chr19	41756242	41756842	0.535000	chr2	8644600	8645200	0.638333
chr18	64290028	64290228	0.360000	chr2	86454000	86454200	0.400000
chrX	138145274	138145674	0.352500	chr2	86459600	86460000	0.377500
chr8	22932139	22932339	0.395000	chr2	86468800	86469000	0.430000
chr5	120371631	120371831	0.500000	chr2	8647600	8647800	0.555000
chr4	40696359	40696559	0.450000	chr2	86512200	86512400	0.540000
chr16	26606135	26606335	0.485000	chr2	86518600	86518800	0.515000
chrY	8277035	8277235	0.330000	chr2	86553200	86553400	0.350000
chrX	121778957	121779157	0.455000	chr2	86556600	86556800	0.535000
chr22	46430802	46431602	0.592500	chr2	86562800	86563600	0.633750
chrX	1934208	1934408	0.470000	chr2	86566400	86566600	0.480000
chr8	64550704	64550904	0.260000	chr2	86570200	86570400	0.350000
chr7	42458211	42458611	0.472500	chr2	8657400	8657800	0.597500
chr6	167635389	167635589	0.000000	chr2	86584200	86584400	0.400000
chr6	78971894	78972094	0.610000	chr2	8659400	8659600	0.635000
chr8	46655086	46655286	0.365000	chr2	86604000	86604200	0.415000
chr1	2250364	2251164	0.591250	chr2	86622600	86623400	0.652500
chr9	131896096	131896296	0.510000	chr2	86623800	86624000	0.745000
chr4	179668545	179668745	0.445000	chr2	8662600	8662800	0.525000
chr10	119161033	119161233	0.435000	chr2	86632800	86633000	0.450000
chr3	95253477	95253677	0.390000	chr2	8664200	8664400	0.550000
chr4	39131858	39132058	0.435000	chr2	8664800	8665000	0.530000
chr9	20706930	20707130	0.420000	chr2	86661400	86661600	0.480000
chr2	60451117	60451317	0.380000	chr2	86671600	86671800	0.380000
chr13	30430131	30430331	0.375000	chr2	86703800	86704000	0.480000
chrX	73891986	73892386	0.402500	chr2	86718400	86718800	0.445000
chr4	10611406	10612806	0.474286	chr2	86719400	86720800	0.677143
chr16	80424258	80424458	0.525000	chr2	86721200	86721400	0.545000
chr15	19442291	19442491	0.380000	chr2	86732200	86732400	0.415000
chr9	7582511	7582711	0.430000	chr2	86742000	86742200	0.440000
chr4	106815035	106815235	0.320000	chr2	86748000	86748200	0.375000
chr7	38968960	38969160	0.335000	chr2	86764800	86765000	0.410000
chr10	15328991	15329591	0.495000	chr2	8676600	8677200	0.633333
chr5	175795702	175796502	0.463750	chr2	8677600	8678400	0.511250
chr2	30614295	30614495	0.405000	chr2	86784000	86784200	0.495000
chr22	37961308	37962508	0.506667	chr2	86785400	86786600	0.510000
chr11	81555716	81557516	0.368889	chr2	8678800	8680600	0.556667
chr12	113132916	113133116	0.580000	chr2	86789000	86789200	0.645000
chr4	20521005	20521805	0.400000	chr2	86790800	86791600	0.590000
chr18	6361244	6361444	0.480000	chr2	86793800	86794000	0.530000
chr7	28340110	28340510	0.490000	chr2	86794800	86795200	0.520000
chr2	82930061	82930261	0.460000	chr2	86807600	86807800	0.690000
chr7	111983900	111984100	0.445000	chr2	86808400	86808600	0.595000
chr11	1739565	1739765	0.550000	chr2	86809600	86809800	0.685000
chr17	46982157	46983357	0.497500	chr2	8681000	8682200	0.580000
chr2	222437896	222438296	0.490000	chr2	86826000	86826400	0.512500
chr13	17194176	17194376	0.400000	chr2	8682800	8683000	0.470000
chr3	5327366	5327766	0.462500	chr2	86834800	86835200	0.540000
chr4	138648679	138649079	0.440000	chr2	86837200	86837600	0.472500
chr5	86637993	86638193	0.315000	chr2	86838200	86838400	0.335000
chr11	50806261	50806461	0.380000	chr2	86842600	86842800	0.450000
chr13	53003058	53003258	0.405000	chr2	8684600	8684800	0.495000
chr19	46718533	46718733	0.605000	chr2	8685200	8685400	0.765000
chr7	26244169	26244369	0.555000	chr2	8685800	8686000	0.805000
chrX	153275028	153275228	0.620000	chr2	86861600	86861800	0.685000
chr20	26055686	26055886	0.555000	chr2	86862400	86862600	0.600000
chr22	28165835	28166235	0.405000	chr2	86868400	86868800	0.415000
chrX	57055121	57055321	0.370000	chr2	8692200	8692400	0.520000
chr19	16228490	16228690	0.620000	chr2	8693400	8693600	0.705000
chr22	30746570	30746970	0.450000	chr2	8697200	8697600	0.480000
chr5	168062743	168062943	0.440000	chr2	87078200	87078400	0.525000
chr2	122586210	122586410	0.400000	chr2	87106200	87106400	0.435000
chr7	91825246	91825446	0.505000	chr2	87193400	87193600	0.520000
chr15	98409421	98409621	0.380000	chr2	87214800	87215000	0.390000
chr6	43441599	43441999	0.510000	chr2	87961200	87961600	0.562500
chr6	75865604	75865804	0.380000	chr2	8796600	8796800	0.475000
chr8	71225126	71225526	0.477500	chr2	88001800	88002200	0.497500
chrX	26212994	26213594	0.375000	chr2	88016000	88016600	0.433333
chr14	56312674	56312874	0.560000	chr2	88017000	88017200	0.680000
chr8	97925013	97925213	0.435000	chr2	88018200	88018400	0.440000
chr8	26830821	26831421	0.430000	chr2	88022200	88022800	0.468333
chr5	53186063	53186463	0.390000	chr2	88027800	88028200	0.410000
chr5	62774851	62775051	0.250000	chr2	88035400	88035600	0.420000
chrY	12345924	12346124	0.325000	chr2	88036800	88037000	0.315000
chr16	60151875	60152075	0.405000	chr2	8804000	8804200	0.480000
chr10	48195192	48195392	0.435000	chr2	88054800	88055000	0.560000
chr4	58356725	58357325	0.405000	chr2	88055800	88056400	0.525000
chr1	150795294	150795494	0.370000	chr2	88057600	88057800	0.430000
chr20	20097132	20097332	0.385000	chr2	88060400	88060600	0.440000
chr9	19763162	19763362	0.365000	chr2	88061400	88061600	0.430000
chr5	126900225	126900425	0.460000	chr2	88062400	88062600	0.510000
chr5	174031665	174032065	0.367500	chr2	88075000	88075400	0.380000
chr15	49844435	49844635	0.425000	chr2	88092000	88092200	0.545000
chr15	69675264	69675464	0.450000	chr2	88099800	88100000	0.600000
chr15	77175298	77175498	0.350000	chr2	88131600	88131800	0.370000
chr15	18542483	18542683	0.390000	chr2	88160000	88160200	0.480000
chr1	211890357	211890757	0.510000	chr2	88170000	88170400	0.672500
chr6	39337167	39337367	0.420000	chr2	88187200	88187400	0.570000
chr8	138262648	138262848	0.540000	chr2	88188000	88188200	0.625000
chr1	71306843	71307043	0.350000	chr2	88188800	88189000	0.425000
chr10	79463746	79463946	0.465000	chr2	88191600	88191800	0.585000
chr5	117532015	117532215	0.425000	chr2	88212600	88212800	0.465000
chr15	62069955	62070155	0.450000	chr2	8821400	8821600	0.515000
chr7	149851035	149851235	0.445000	chr2	88219000	88219200	0.505000
chr9	116942511	116942711	0.450000	chr2	88231000	88231200	0.480000
chr9	69056559	69056959	0.487500	chr2	88239800	88240200	0.577500
chr16	61114445	61114645	0.410000	chr2	88248600	88248800	0.525000
chr2	202499247	202499647	0.447500	chr2	88249600	88250000	0.457500
chr12	81375226	81375426	0.415000	chr2	88250400	88250600	0.455000
chr5	10999256	10999456	0.360000	chr2	88265600	88265800	0.425000
chr1	160717564	160717964	0.495000	chr2	88269800	88270200	0.575000
chr6	60497996	60498196	0.400000	chr2	88282000	88282200	0.425000
chr16	82329768	82329968	0.520000	chr2	8834000	8834200	0.580000
chr3	142188453	142188653	0.450000	chr2	88351000	88351200	0.655000
chr1	47033614	47033814	0.420000	chr2	8835400	8835600	0.445000
chr11	119470635	119471235	0.605000	chr2	8837000	8837600	0.661667
chr13	41211823	41212023	0.420000	chr2	8840800	8841000	0.480000
chr10	58931828	58932228	0.290000	chr2	8842000	8842400	0.467500
chr11	131801652	131801852	0.490000	chr2	88430000	88430200	0.525000
chr19	16796181	16796381	0.480000	chr2	88452000	88452200	0.710000
chr17	38937704	38937904	0.565000	chr2	88452600	88452800	0.790000
chr18	35525967	35526167	0.525000	chr2	8849400	8849600	0.535000
chr9	120252812	120253012	0.465000	chr2	88503800	88504000	0.515000
chr1	39179729	39179929	0.550000	chr2	8852200	8852400	0.555000
chr18	55863221	55863621	0.460000	chr2	88545200	88545600	0.472500
chr4	79134698	79134898	0.335000	chr2	88585200	88585400	0.470000
chrX	66309824	66310024	0.395000	chr2	88591200	88591400	0.415000
chr2	7216954	7217154	0.420000	chr2	88600200	88600400	0.435000
chr6	48555708	48556108	0.327500	chr2	88601400	88601800	0.400000
chr7	63848984	63849184	0.400000	chr2	88602400	88602600	0.405000
chr11	128058979	128059179	0.420000	chr2	88606800	88607000	0.425000
chr13	74170065	74170265	0.325000	chr2	88616000	88616200	0.365000
chr19	24262553	24262753	0.405000	chr2	88622400	88622600	0.440000
chr15	101276418	101276618	0.480000	chr2	88626800	88627000	0.735000
chr14	105062787	105063787	0.498000	chr2	88627400	88628400	0.541000
chr22	40557422	40557622	0.470000	chr2	88659600	88659800	0.480000
chrX	152347069	152347269	0.335000	chr2	88669800	88670000	0.360000
chr4	75090395	75090795	0.390000	chr2	88671800	88672200	0.447500
chr15	42327305	42327505	0.425000	chr2	88673600	88673800	0.490000
chr15	48966064	48966664	0.453333	chr2	88680200	88680800	0.463333
chr15	82583239	82584039	0.353750	chr2	88683200	88684000	0.370000
chr10	75466266	75468266	0.480000	chr2	88691000	88693000	0.552000
chr11	118328226	118328426	0.460000	chr2	88694000	88694200	0.490000
chr3	124518205	124518405	0.405000	chr2	88696800	88697000	0.420000
chr8	128529523	128529923	0.412500	chr2	88697400	88697800	0.437500
chr7	130851347	130851547	0.340000	chr2	88711400	88711600	0.360000
chrX	108351722	108351922	0.360000	chr2	88726600	88726800	0.395000
chr9	126911466	126911866	0.415000	chr2	88729400	88729800	0.437500
chr7	68493140	68493340	0.475000	chr2	88735200	88735400	0.515000
chr1	31995515	31995915	0.422500	chr2	88735800	88736200	0.512500
chr1	231791492	231791692	0.365000	chr2	88737400	88737600	0.405000
chr10	48256299	48256499	0.425000	chr2	88740000	88740200	0.475000
chr13	78179906	78180306	0.365000	chr2	88748000	88748400	0.390000
chr10	55455908	55456108	0.370000	chr2	88751800	88752000	0.370000
chr20	40432140	40432940	0.428750	chr2	88754200	88755000	0.461250
chr5	115961816	115962416	0.606667	chr2	88765400	88766000	0.696667
chr10	34204039	34204239	0.365000	chr2	88770200	88770400	0.410000
chr4	166148536	166148736	0.455000	chr2	8882200	8882400	0.530000
chr11	45574286	45574486	0.515000	chr2	88831800	88832000	0.600000
chr9	44471665	44471865	0.360000	chr2	88832600	88832800	0.570000
chr7	70372210	70372410	0.385000	chr2	88838400	88838600	0.475000
chr12	23420993	23421193	0.325000	chr2	88839600	88839800	0.335000
chr6	19897372	19897572	0.465000	chr2	88846000	88846200	0.475000
chr7	103024158	103024358	0.475000	chr2	88855600	88855800	0.490000
chr2	198180301	198180501	0.430000	chr2	8885800	8886000	0.455000
chr15	93035050	93035250	0.480000	chr2	88858200	88858400	0.540000
chr16	60895661	60895861	0.455000	chr2	88866200	88866400	0.470000
chr1	58568724	58568924	0.415000	chr2	88866800	88867000	0.490000
chr1	90808012	90808212	0.430000	chr2	88871400	88871600	0.445000
chrY	48209048	48209248	0.000000	chr2	88874200	88874400	0.375000
chr12	76255008	76255208	0.390000	chr2	88880400	88880600	0.405000
chr1	61821347	61821547	0.445000	chr2	88886200	88886400	0.455000
chr5	107622113	107622313	0.450000	chr2	88897800	88898000	0.470000
chr15	82609145	82609545	0.447500	chr2	88903800	88904200	0.477500
chr8	80436323	80436523	0.475000	chr2	88926600	88926800	0.480000
chr1	53785522	53785922	0.405000	chr2	88934000	88934400	0.410000
chr2	114884375	114884775	0.442500	chr2	88941200	88941600	0.470000
chr20	40279503	40279703	0.445000	chr2	8894400	8894600	0.470000
chr6	26427756	26427956	0.470000	chr2	88950200	88950400	0.475000
chr1	122935636	122935836	0.380000	chr2	8895200	8895400	0.450000
chr11	123978809	123979009	0.520000	chr2	88961400	88961600	0.545000
chr5	118904775	118904975	0.430000	chr2	8897400	8897600	0.445000
chr15	57792769	57792969	0.525000	chr2	88987000	88987200	0.560000
chr16	49266385	49266585	0.505000	chr2	88992200	88992400	0.530000
chrY	15852025	15852425	0.532500	chr2	88996600	88997000	0.555000
chr10	72999725	72999925	0.335000	chr2	89005000	89005200	0.490000
chr16	68198662	68198862	0.540000	chr2	89020600	89020800	0.555000
chr5	165577687	165577887	0.420000	chr2	89040000	89040200	0.530000
chr21	38329398	38329598	0.470000	chr2	89045800	89046000	0.495000
chr14	52703461	52703861	0.420000	chr2	89048400	89048800	0.422500
chr5	39122666	39122866	0.390000	chr2	89078800	89079000	0.465000
chr20	42733262	42733462	0.450000	chr2	89102600	89102800	0.480000
chrX	121108537	121108737	0.470000	chr2	89112600	89112800	0.495000
chr11	104569377	104569577	0.365000	chr2	89142400	89142600	0.395000
chr12	101147702	101147902	0.410000	chr2	89152600	89152800	0.430000
chr4	112325422	112325622	0.420000	chr2	89153200	89153400	0.530000
chr1	105072700	105072900	0.505000	chr2	89160400	89160600	0.580000
chr1	47904898	47905298	0.440000	chr2	89176000	89176400	0.505000
chr12	35371183	35371383	0.380000	chr2	89177200	89177400	0.435000
chr17	47557495	47557695	0.310000	chr2	89184800	89185000	0.345000
chr1	125254568	125254768	0.000000	chr2	89188600	89188800	0.315000
chr3	133763963	133764163	0.465000	chr2	89196800	89197000	0.535000
chr4	109692558	109692758	0.475000	chr2	89200000	89200200	0.480000
chr5	95916325	95916525	0.465000	chr2	89203000	89203200	0.535000
chr20	43007975	43008175	0.410000	chr2	89205200	89205400	0.425000
chr5	115527617	115527817	0.425000	chr2	89208600	89208800	0.465000
chr9	117403848	117404048	0.490000	chr2	89213200	89213400	0.515000
chr2	146922602	146922802	0.430000	chr2	89214000	89214200	0.465000
chr12	6629731	6629931	0.515000	chr2	89222400	89222600	0.550000
chr5	5079769	5079969	0.450000	chr2	8923400	8923600	0.465000
chr8	48373723	48373923	0.550000	chr2	89234800	89235000	0.575000
chrX	81955921	81956121	0.365000	chr2	8925600	8925800	0.430000
chr22	34820148	34820748	0.391667	chr2	8926200	8926800	0.490000
chr6	36531475	36531675	0.445000	chr2	8927600	8927800	0.585000
chr1	161066604	161066804	0.425000	chr2	8928200	8928400	0.500000
chrX	9889441	9889641	0.515000	chr2	893400	893600	0.625000
chr2	145435204	145435404	0.340000	chr2	8934400	8934600	0.350000
chr13	16670382	16670582	0.395000	chr2	8966200	8966400	0.415000
chr9	13358256	13358856	0.388333	chr2	8976600	8977200	0.410000
chr5	89236936	89237136	0.360000	chr2	8977800	8978000	0.485000
chr9	104983256	104983456	0.420000	chr2	8982000	8982200	0.475000
chr10	117664227	117664427	0.390000	chr2	8983000	8983200	0.430000
chr7	142477514	142477714	0.445000	chr2	898400	898600	0.460000
chr10	49956185	49956385	0.385000	chr2	8984200	8984400	0.410000
chrX	83601622	83601822	0.450000	chr2	8984800	8985000	0.480000
chr9	60956769	60956969	0.450000	chr2	8985600	8985800	0.490000
chr7	139815325	139815925	0.433333	chr2	8986400	8987000	0.481667
chr6	132892777	132892977	0.355000	chr2	8989800	8990000	0.430000
chr9	65645537	65645737	0.480000	chr2	89959800	89960000	0.510000
chr11	34832259	34832459	0.395000	chr2	89968600	89968800	0.485000
chr18	459249	459449	0.415000	chr2	89969200	89969400	0.490000
chr8	54696505	54696705	0.435000	chr2	89973800	89974000	0.445000
chr20	57904950	57905150	0.455000	chr2	89985800	89986000	0.535000
chr19	20227988	20228188	0.430000	chr2	8998600	8998800	0.480000
chr7	16465538	16465738	0.420000	chr2	8999200	8999400	0.430000
chr13	33038748	33038948	0.290000	chr2	89994000	89994200	0.290000
chr1	172313556	172313756	0.405000	chr2	90004600	90004800	0.435000
chr2	114548538	114548738	0.480000	chr2	90005600	90005800	0.500000
chr13	94217681	94217881	0.380000	chr2	9000600	9000800	0.440000
chr2	81035143	81035343	0.405000	chr2	9001400	9001600	0.440000
chr9	1830230	1830430	0.360000	chr2	9002000	9002200	0.395000
chr2	108388120	108388320	0.430000	chr2	90021400	90021600	0.535000
chr2	149632299	149632499	0.410000	chr2	90028400	90028600	0.580000
chrY	12861890	12862090	0.395000	chr2	90029200	90029400	0.400000
chr4	142925297	142925497	0.400000	chr2	9003000	9003200	0.700000
chrX	68404274	68404474	0.485000	chr2	90032400	90032600	0.505000
chr3	18863447	18864047	0.425000	chr2	9003600	9004200	0.795000
chr2	1424000	1424200	0.445000	chr2	90036400	90036600	0.485000
chr7	7901397	7901597	0.405000	chr2	90039400	90039600	0.425000
chr15	45249023	45249223	0.345000	chr2	9005000	9005200	0.430000
chr11	72983360	72983560	0.410000	chr2	90052400	90052600	0.510000
chrX	109566624	109566824	0.535000	chr2	90069400	90069600	0.595000
chr9	100674140	100674340	0.420000	chr2	90076400	90076600	0.575000
chr11	106728457	106728857	0.345000	chr2	90121400	90121800	0.430000
chr17	49234143	49234343	0.435000	chr2	90123400	90123600	0.520000
chr9	115127955	115128155	0.445000	chr2	90154600	90154800	0.510000
chr8	82407335	82407535	0.400000	chr2	9017600	9017800	0.410000
chr7	2561921	2562121	0.355000	chr2	90179800	90180000	0.555000
chr13	97910561	97910761	0.350000	chr2	9020400	9020600	0.420000
chr15	28980898	28981098	0.410000	chr2	90207600	90207800	0.450000
chr10	116991771	116991971	0.460000	chr2	90215200	90215400	0.495000
chr6	168025683	168026083	0.527500	chr2	90216800	90217200	0.547500
chr5	146579727	146579927	0.400000	chr2	90220800	90221000	0.550000
chr1	64752045	64752245	0.495000	chr2	90221400	90221600	0.530000
chr16	54385197	54385397	0.470000	chr2	90226600	90226800	0.520000
chr20	2108616	2108816	0.480000	chr2	90238000	90238200	0.735000
chr2	171811861	171812061	0.350000	chr2	9025800	9026000	0.430000
chr12	114764912	114765112	0.440000	chr2	9033600	9033800	0.500000
chr12	83060907	83061107	0.450000	chr2	9050200	9050400	0.455000
chr17	24179813	24180013	0.400000	chr2	9053000	9053200	0.440000
chr10	31341191	31341591	0.400000	chr2	9058000	9058400	0.417500
chr4	131159974	131160174	0.300000	chr2	9061800	9062000	0.350000
chr4	50791267	50791467	0.405000	chr2	9071200	9071400	0.505000
chr14	31083966	31084166	0.475000	chr2	9095800	9096000	0.615000
chr1	55444501	55444901	0.520000	chr2	9103200	9103600	0.602500
chr5	181250718	181251318	0.501667	chr2	9105400	9106000	0.525000
chr8	84214115	84214315	0.285000	chr2	9106400	9106600	0.500000
chr11	118429880	118430080	0.495000	chr2	9108000	9108200	0.590000
chr2	228955425	228955825	0.435000	chr2	9110800	9111200	0.545000
chr1	153545631	153545831	0.565000	chr2	9112200	9112400	0.660000
chr14	22760618	22760818	0.475000	chr2	9114600	9114800	0.480000
chr21	37761832	37762232	0.515000	chr2	9118400	9118800	0.532500
chr7	77743125	77743325	0.480000	chr2	9137400	9137600	0.595000
chr14	24666441	24666641	0.485000	chr2	9138800	9139000	0.615000
chr17	50194912	50195112	0.630000	chr2	9139800	9140000	0.635000
chr3	13274540	13274740	0.585000	chr2	9142800	9143000	0.685000
chr2	54741640	54742440	0.400000	chr2	9168800	9169600	0.465000
chr5	47884489	47884689	0.405000	chr2	9170800	9171000	0.435000
chr19	43018764	43018964	0.515000	chr2	91749000	91749200	0.845000
chr15	17973122	17973322	0.355000	chr2	91749800	91750000	0.435000
chr3	141003815	141004015	0.465000	chr2	9175200	9175400	0.485000
chr20	20213197	20213397	0.385000	chr2	91759600	91759800	0.485000
chr15	56930715	56931115	0.410000	chr2	91766400	91766800	0.535000
chr6	157741083	157741283	0.520000	chr2	91772400	91772600	0.630000
chr10	50231228	50231428	0.465000	chr2	9191800	9192000	0.500000
chr13	69496514	69496714	0.270000	chr2	9201200	9201400	0.485000
chr1	177996356	177997356	0.514000	chr2	9206200	9207200	0.776000
chr3	9921751	9921951	0.530000	chr2	9207800	9208000	0.585000
chr7	130293828	130294028	0.475000	chr2	9231000	9231200	0.570000
chrX	15148251	15148451	0.435000	chr2	9233000	9233200	0.450000
chr12	57030840	57031840	0.476000	chr2	9234000	9235000	0.509000
chr6	134015026	134015426	0.392500	chr2	9260600	9261000	0.502500
chr7	93181811	93182011	0.335000	chr2	9261400	9261600	0.405000
chr8	112280378	112280578	0.435000	chr2	9263600	9263800	0.550000
chr12	120515705	120515905	0.530000	chr2	9288400	9288600	0.545000
chr1	227432791	227432991	0.500000	chr2	9294800	9295000	0.555000
chr7	34359767	34359967	0.355000	chr2	9327200	9327400	0.380000
chr2	197862395	197862995	0.393333	chr2	9330600	9331200	0.476667
chr2	241179559	241179759	0.525000	chr2	9331800	9332000	0.530000
chr18	8017743	8018143	0.440000	chr2	9333600	9334000	0.480000
chr6	131862219	131862619	0.432500	chr2	9335400	9335800	0.460000
chr18	39162427	39162827	0.465000	chr2	9336200	9336600	0.492500
chr16	37474980	37475180	0.370000	chr2	9337200	9337400	0.385000
chr6	85810243	85810443	0.455000	chr2	9371600	9371800	0.490000
chr10	88734823	88735023	0.435000	chr2	9376200	9376400	0.595000
chr17	31276213	31276413	0.355000	chr2	9381400	9381600	0.470000
chr4	151449596	151449796	0.460000	chr2	9402200	9402400	0.585000
chr10	80619723	80620123	0.452500	chr2	9422400	9422800	0.612500
chr1	12478948	12479548	0.511667	chr2	9423200	9423800	0.698333
chr1	152581994	152582594	0.305000	chr2	9424200	9424800	0.456667
chr9	42159932	42160132	0.500000	chr2	94586200	94586400	0.540000
chr17	15153607	15153807	0.455000	chr2	94593400	94593600	0.485000
chr1	14729413	14729613	0.470000	chr2	94709000	94709200	0.495000
chr2	4110236	4110436	0.485000	chr2	9472600	9472800	0.550000
chr10	28210887	28211087	0.360000	chr2	94735800	94736000	0.535000
chr4	169069787	169069987	0.450000	chr2	94737200	94737400	0.485000
chr14	67448956	67450156	0.499167	chr2	9474000	9475200	0.715833
chrY	8704529	8704729	0.360000	chr2	94745400	94745600	0.415000
chr7	110421629	110421829	0.430000	chr2	94759400	94759600	0.575000
chr1	190833448	190833648	0.395000	chr2	94764400	94764600	0.505000
chr10	25239228	25239428	0.525000	chr2	94857400	94857600	0.745000
chr1	61464662	61464862	0.480000	chr2	94861800	94862000	0.705000
chr1	7154508	7154708	0.515000	chr2	94870400	94870600	0.710000
chr9	89567988	89568388	0.487500	chr2	94874200	94874600	0.695000
chr18	5005537	5005737	0.430000	chr2	94986600	94986800	0.455000
chr1	16689031	16689431	0.500000	chr2	95013000	95013400	0.502500
chr8	55362144	55362344	0.415000	chr2	95022400	95022600	0.580000
chr16	66996815	66997215	0.470000	chr2	95023200	95023600	0.480000
chr11	67268401	67269001	0.533333	chr2	95025600	95026200	0.696667
chr11	134500662	134500862	0.535000	chr2	95026600	95026800	0.640000
chr14	38707124	38707324	0.425000	chr2	95041600	95041800	0.505000
chr13	23455146	23455346	0.440000	chr2	95051800	95052000	0.540000
chr14	90447731	90448531	0.481250	chr2	95058600	95059400	0.557500
chr1	2838183	2838383	0.445000	chr2	95062000	95062200	0.610000
chr3	164660043	164660243	0.430000	chr2	95074600	95074800	0.530000
chr3	152251620	152251820	0.390000	chr2	95075600	95075800	0.470000
chrX	89116856	89117056	0.520000	chr2	95076800	95077000	0.660000
chr1	243361143	243361343	0.460000	chr2	95077600	95077800	0.490000
chr8	130226479	130226679	0.425000	chr2	95080000	95080200	0.435000
chr16	80619133	80619333	0.485000	chr2	950800	951000	0.820000
chr7	25094356	25094556	0.485000	chr2	95115400	95115600	0.520000
chr8	99137729	99138529	0.412500	chr2	95121400	95122200	0.708750
chr1	27406039	27406239	0.580000	chr2	95158600	95158800	0.605000
chr19	30317664	30318264	0.455000	chr2	95159400	95160000	0.770000
chr8	139878300	139878700	0.470000	chr2	95165600	95166000	0.625000
chr16	81882908	81883108	0.550000	chr2	95193000	95193200	0.565000
chr1	8833447	8833647	0.385000	chr2	95207400	95207600	0.690000
chr3	140094826	140095026	0.410000	chr2	95231800	95232000	0.485000
chr20	43786313	43786513	0.385000	chr2	95244000	95244200	0.475000
chr20	59276660	59276860	0.505000	chr2	95260200	95260400	0.520000
chr18	78161839	78162039	0.450000	chr2	95277600	95277800	0.605000
chr7	90387731	90387931	0.340000	chr2	95278200	95278400	0.645000
chr19	48382785	48382985	0.615000	chr2	95300600	95300800	0.625000
chr10	14027219	14027419	0.485000	chr2	95302000	95302200	0.635000
chr4	23744876	23745076	0.450000	chr2	95315200	95315400	0.575000
chr4	90769363	90769563	0.415000	chr2	95317200	95317400	0.650000
chr6	54288538	54288738	0.470000	chr2	95323400	95323600	0.660000
chr8	144420918	144421918	0.483000	chr2	95345600	95346600	0.728000
chr5	96556087	96556287	0.460000	chr2	95347200	95347400	0.710000
chr6	44217059	44217259	0.560000	chr2	95379400	95379600	0.615000
chr4	116210187	116210787	0.328333	chr2	9538000	9538600	0.345000
chr5	8871678	8871878	0.470000	chr2	95389200	95389400	0.650000
chr5	94116519	94116719	0.540000	chr2	95392000	95392200	0.655000
chr12	3165680	3165880	0.530000	chr2	9539200	9539400	0.535000
chr9	20175920	20176120	0.465000	chr2	95393400	95393600	0.475000
chr11	79326139	79326339	0.530000	chr2	95402000	95402200	0.580000
chr16	30606169	30606369	0.460000	chr2	95402600	95402800	0.695000
chr7	19434096	19434296	0.455000	chr2	95403400	95403600	0.530000
chr12	42045137	42045337	0.370000	chr2	95404800	95405000	0.485000
chr6	106017716	106017916	0.490000	chr2	95414200	95414400	0.510000
chr14	21464250	21464450	0.505000	chr2	95421000	95421200	0.520000
chr7	93450562	93450762	0.370000	chr2	9543600	9543800	0.405000
chrX	75775322	75775522	0.340000	chr2	9548600	9548800	0.355000
chr11	9216422	9216622	0.405000	chr2	9551000	9551200	0.445000
chr10	84216534	84216734	0.485000	chr2	95515000	95515200	0.510000
chr18	33022006	33022206	0.325000	chr2	9552600	9552800	0.345000
chr6	7926429	7927029	0.446667	chr2	95526400	95527000	0.711667
chr15	72317292	72319092	0.481111	chr2	9555000	9556800	0.601111
chr6	41972212	41972812	0.440000	chr2	95551000	95551600	0.501667
chr2	41649799	41649999	0.410000	chr2	9565600	9565800	0.470000
chr2	177897841	177898041	0.305000	chr2	95681600	95681800	0.550000
chr3	2328200	2328400	0.625000	chr2	95682600	95682800	0.665000
chr9	80781764	80781964	0.410000	chr2	95700600	95700800	0.555000
chr2	128496441	128496641	0.425000	chr2	95729000	95729200	0.480000
chr2	179654116	179654316	0.375000	chr2	95730800	95731000	0.495000
chr1	56459335	56459535	0.395000	chr2	95735400	95735600	0.405000
chr22	28309755	28309955	0.410000	chr2	9574000	9574200	0.495000
chr12	74305222	74305422	0.315000	chr2	95743200	95743400	0.430000
chr15	50076238	50076438	0.520000	chr2	95775200	95775400	0.595000
chr19	12084248	12084648	0.450000	chr2	95792600	95793000	0.520000
chr2	64697997	64698197	0.385000	chr2	9594000	9594200	0.400000
chr5	67552584	67552784	0.395000	chr2	9594800	9595000	0.435000
chr18	1503519	1503719	0.285000	chr2	9608000	9608200	0.375000
chr18	20914953	20915153	0.390000	chr2	96089800	96090000	0.650000
chr9	138157732	138158132	0.430000	chr2	96092000	96092400	0.605000
chrX	106908552	106908752	0.470000	chr2	96095200	96095400	0.430000
chr3	9948793	9948993	0.570000	chr2	96104200	96104400	0.600000
chr19	58158392	58158592	0.505000	chr2	96111200	96111400	0.515000
chr7	45497600	45498400	0.422500	chr2	96112000	96112800	0.606250
chr1	2309155	2309355	0.500000	chr2	96113400	96113600	0.640000
chr3	36172038	36173038	0.436000	chr2	96114400	96115400	0.624000
chr2	5845757	5847357	0.469375	chr2	96116400	96118000	0.701250
chr2	211853094	211853294	0.360000	chr2	96118800	96119000	0.660000
chr9	77070533	77070733	0.495000	chr2	96119400	96119600	0.570000
chr10	18297317	18297717	0.487500	chr2	96120000	96120400	0.537500
chr13	37053377	37053577	0.495000	chr2	96121200	96121400	0.585000
chr15	66001697	66002297	0.518333	chr2	96122400	96123000	0.590000
chr11	12223747	12223947	0.470000	chr2	96135000	96135200	0.540000
chr1	100598309	100598509	0.480000	chr2	96138800	96139000	0.605000
chr2	240997933	240998133	0.610000	chr2	96142400	96142600	0.615000
chrX	125728346	125729346	0.426000	chr2	96144000	96145000	0.633000
chr2	26175082	26175282	0.530000	chr2	96145400	96145600	0.770000
chr6	83292047	83293047	0.513000	chr2	96146200	96147200	0.622000
chr12	64144501	64144701	0.410000	chr2	96147600	96147800	0.565000
chr11	8297545	8297745	0.540000	chr2	96148600	96148800	0.665000
chr3	32005652	32005852	0.545000	chr2	96154000	96154200	0.635000
chr6	17338243	17338643	0.432500	chr2	96157800	96158200	0.605000
chr6	166145628	166146028	0.480000	chr2	96159400	96159800	0.512500
chr2	119547134	119547334	0.380000	chr2	96162200	96162400	0.425000
chr20	53267891	53268091	0.535000	chr2	96163800	96164000	0.650000
chr3	137046284	137046484	0.415000	chr2	96164800	96165000	0.600000
chr3	44916380	44916580	0.600000	chr2	96172000	96172200	0.615000
chr7	54721252	54721652	0.472500	chr2	96174400	96174800	0.540000
chr14	101830668	101830868	0.375000	chr2	9618400	9618600	0.380000
chr3	166209165	166209365	0.290000	chr2	96185600	96185800	0.380000
chrX	138835346	138835746	0.367500	chr2	96186400	96186800	0.477500
chr1	74984472	74984672	0.405000	chr2	96187400	96187600	0.455000
chr22	47656446	47656646	0.500000	chr2	96195800	96196000	0.505000
chr3	194436210	194436410	0.405000	chr2	96200800	96201000	0.435000
chr1	237475766	237475966	0.375000	chr2	96206000	96206200	0.430000
chr5	176382067	176383267	0.530000	chr2	96207800	96209000	0.650833
chr11	40645417	40646217	0.438750	chr2	96209400	96210200	0.503750
chr7	94477623	94477823	0.375000	chr2	96221200	96221400	0.430000
chr14	86931050	86931650	0.365000	chr2	96225000	96225600	0.435000
chr8	145001833	145002233	0.467500	chr2	96233800	96234200	0.485000
chr10	122659474	122660474	0.435000	chr2	96242000	96243000	0.456000
chr2	173051838	173052038	0.435000	chr2	96245800	96246000	0.485000
chr4	149591904	149592104	0.415000	chr2	96251800	96252000	0.520000
chr1	5096983	5097183	0.355000	chr2	96256600	96256800	0.300000
chr8	80278171	80278371	0.445000	chr2	96257800	96258000	0.490000
chr3	17161416	17162016	0.458333	chr2	96260400	96261000	0.543333
chr11	45550056	45551456	0.465000	chr2	96265200	96266600	0.721429
chr6	114932283	114932483	0.465000	chr2	96267200	96267400	0.585000
chr1	188087439	188087639	0.470000	chr2	96267800	96268000	0.530000
chr4	177497716	177497916	0.395000	chr2	9627400	9627600	0.405000
chr15	17720282	17720482	0.395000	chr2	9629400	9629600	0.430000
chr8	122107807	122109207	0.406429	chr2	9630000	9631400	0.695714
chr6	148707796	148707996	0.400000	chr2	96302000	96302200	0.405000
chr6	149998114	149998314	0.480000	chr2	96302800	96303000	0.490000
chr2	7974611	7975411	0.482500	chr2	96305000	96305800	0.595000
chr4	164727876	164728076	0.420000	chr2	96306200	96306400	0.485000
chr19	9667791	9667991	0.385000	chr2	96308400	96308600	0.490000
chr6	41474993	41475393	0.465000	chr2	96315600	96316000	0.497500
chr22	39079734	39080334	0.520000	chr2	96321000	96321600	0.588333
chr1	58579144	58579344	0.495000	chr2	96322000	96322200	0.590000
chr2	144968884	144969484	0.478333	chr2	96324800	96325400	0.628333
chr1	232667843	232668043	0.425000	chr2	96326000	96326200	0.590000
chr21	41620766	41621166	0.522500	chr2	96335800	96336200	0.692500
chrX	64443403	64443603	0.365000	chr2	96337000	96337200	0.395000
chr14	99911401	99911601	0.450000	chr2	96342200	96342400	0.460000
chr1	14230845	14231045	0.415000	chr2	96344200	96344400	0.450000
chr16	68932118	68932318	0.540000	chr2	96345400	96345600	0.570000
chr2	75855581	75855781	0.470000	chr2	96353000	96353200	0.505000
chr19	50865630	50865830	0.485000	chr2	96354000	96354200	0.545000
chr10	60875821	60876021	0.470000	chr2	96359400	96359600	0.525000
chr14	102701424	102701624	0.360000	chr2	96360000	96360200	0.405000
chr3	140844295	140844495	0.400000	chr2	9637400	9637600	0.465000
chr2	85303112	85303312	0.560000	chr2	9638600	9638800	0.585000
chr16	2659434	2659634	0.410000	chr2	96389800	96390000	0.510000
chr10	81920221	81920421	0.495000	chr2	96395600	96395800	0.505000
chr5	26379556	26379756	0.525000	chr2	96396200	96396400	0.560000
chr16	76670757	76670957	0.475000	chr2	96396800	96397000	0.485000
chr14	35738976	35739176	0.310000	chr2	96398200	96398400	0.370000
chrX	102376778	102377178	0.462500	chr2	96407400	96407800	0.567500
chr4	121804563	121804763	0.360000	chr2	96413400	96413600	0.505000
chr2	201770093	201770293	0.410000	chr2	9642800	9643000	0.465000
chr5	145435056	145435256	0.400000	chr2	96437600	96437800	0.445000
chr12	10914684	10914884	0.410000	chr2	96462800	96463000	0.510000
chr16	74324825	74325025	0.535000	chr2	96470600	96470800	0.680000
chr12	65410414	65410614	0.540000	chr2	96486200	96486400	0.645000
chr4	176758125	176758325	0.280000	chr2	96489800	96490000	0.375000
chr20	47245801	47246201	0.430000	chr2	96496200	96496600	0.442500
chrY	16959702	16959902	0.480000	chr2	96498200	96498400	0.630000
chr10	9907442	9907642	0.480000	chr2	96498800	96499000	0.550000
chr15	91462928	91463128	0.440000	chr2	96501600	96501800	0.630000
chr3	185907503	185907903	0.507500	chr2	96508000	96508400	0.667500
chr1	77694415	77694615	0.420000	chr2	96509400	96509600	0.585000
chrX	114200749	114200949	0.415000	chr2	96524200	96524400	0.425000
chr7	107984109	107985309	0.397500	chr2	96527400	96528600	0.580833
chr14	33728553	33728753	0.470000	chr2	96532200	96532400	0.460000
chr2	185851241	185851441	0.385000	chr2	96533600	96533800	0.470000
chr9	124791006	124791206	0.580000	chr2	96536600	96536800	0.770000
chr20	63838146	63838346	0.545000	chr2	96537200	96537400	0.655000
chrX	153381392	153381792	0.522500	chr2	96537800	96538200	0.652500
chr1	39285963	39286563	0.460000	chr2	96538600	96539200	0.573333
chr11	13261276	13261676	0.475000	chr2	9654400	9654800	0.567500
chr5	180058509	180058709	0.510000	chr2	96550000	96550200	0.710000
chr16	62764214	62764414	0.515000	chr2	96554400	96554600	0.645000
chr10	35116473	35116673	0.295000	chr2	9655600	9655800	0.460000
chrX	33869374	33869574	0.435000	chr2	96557000	96557200	0.515000
chr8	83134109	83134309	0.460000	chr2	9656400	9656600	0.490000
chr3	16800466	16800666	0.460000	chr2	96577600	96577800	0.470000
chr15	48601989	48602189	0.465000	chr2	9657800	9658000	0.505000
chr10	108732642	108732842	0.460000	chr2	96580800	96581000	0.515000
chr6	80079567	80079767	0.335000	chr2	96591600	96591800	0.420000
chr4	40897641	40898041	0.462500	chr2	96594400	96594800	0.480000
chr18	17051776	17051976	0.425000	chr2	96601800	96602000	0.515000
chr7	149851482	149851682	0.540000	chr2	96604200	96604400	0.580000
chr2	181337363	181337563	0.500000	chr2	96608600	96608800	0.515000
chr4	145280905	145281305	0.480000	chr2	96617600	96618000	0.502500
chr7	148237608	148238008	0.402500	chr2	96618600	96619000	0.410000
chr3	139133296	139133496	0.425000	chr2	96623200	96623400	0.445000
chr14	89012598	89012998	0.420000	chr2	96638000	96638400	0.772500
chr3	131737096	131737296	0.470000	chr2	96648600	96648800	0.475000
chr2	102339115	102339315	0.365000	chr2	96655600	96655800	0.450000
chr6	93196895	93197095	0.305000	chr2	96656600	96656800	0.345000
chr12	75416485	75417485	0.380000	chr2	96664600	96665600	0.427000
chr11	67366793	67366993	0.600000	chr2	96685800	96686000	0.655000
chr12	119161623	119161823	0.440000	chr2	96695600	96695800	0.615000
chr17	63236109	63236309	0.315000	chr2	96727600	96727800	0.420000
chr22	19860422	19860622	0.455000	chr2	96738000	96738200	0.465000
chr2	116442109	116442509	0.487500	chr2	9673800	9674200	0.495000
chr11	102238443	102238843	0.420000	chr2	96740000	96740400	0.535000
chr18	17226730	17227330	0.400000	chr2	96747400	96748000	0.413333
chr6	71938429	71938629	0.480000	chr2	96748400	96748600	0.525000
chr5	154833649	154833849	0.470000	chr2	96758200	96758400	0.520000
chr1	36982610	36983610	0.576000	chr2	96760600	96761600	0.702000
chr6	148397586	148398186	0.455000	chr2	96762600	96763200	0.520000
chr2	240247582	240247782	0.620000	chr2	96763800	96764000	0.640000
chr9	115968559	115968759	0.475000	chr2	96764400	96764600	0.565000
chr13	47484736	47484936	0.375000	chr2	96768200	96768400	0.470000
chrX	21822093	21822293	0.515000	chr2	96774000	96774200	0.535000
chr5	100930382	100930582	0.410000	chr2	96776800	96777000	0.450000
chr16	33772069	33772269	0.500000	chr2	96785000	96785200	0.515000
chr2	171990615	171990815	0.420000	chr2	9678600	9678800	0.460000
chr6	151262764	151263364	0.450000	chr2	96800600	96801200	0.613333
chr3	43932170	43932570	0.432500	chr2	9680200	9680600	0.442500
chrX	77267639	77267839	0.415000	chr2	96805600	96805800	0.480000
chr8	113501810	113502210	0.447500	chr2	96806600	96807000	0.412500
chr19	58317374	58317574	0.515000	chr2	96810000	96810200	0.535000
chr3	193438251	193438851	0.438333	chr2	9681200	9681800	0.473333
chr7	22087821	22089421	0.458750	chr2	96815600	96817200	0.747500
chr18	24233709	24233909	0.535000	chr2	96819200	96819400	0.605000
chr4	7457686	7457886	0.560000	chr2	96830200	96830400	0.605000
chr16	8699984	8700184	0.485000	chr2	96837600	96837800	0.540000
chr6	129339869	129340069	0.460000	chr2	96839400	96839600	0.715000
chr4	36823877	36824077	0.455000	chr2	96844400	96844600	0.660000
chr11	42170211	42170411	0.370000	chr2	96847800	96848000	0.455000
chr1	202208987	202210787	0.505000	chr2	96857200	96859000	0.652778
chr16	50834083	50834283	0.465000	chr2	96862000	96862200	0.505000
chr3	181940074	181940274	0.410000	chr2	9686200	9686400	0.450000
chr4	82864448	82864648	0.465000	chr2	96863200	96863400	0.510000
chr3	184393281	184393481	0.440000	chr2	96864600	96864800	0.620000
chr11	46737350	46737750	0.562500	chr2	96867600	96868000	0.605000
chr3	113685412	113686412	0.507000	chr2	96868600	96869600	0.752000
chr22	47514008	47514208	0.605000	chr2	96870000	96870200	0.800000
chr8	141168045	141168445	0.570000	chr2	96870600	96871000	0.585000
chr2	37884366	37884566	0.525000	chr2	96873000	96873200	0.570000
chr6	44319291	44319491	0.480000	chr2	96873600	96873800	0.560000
chr2	146983570	146984170	0.476667	chr2	96874200	96874800	0.571667
chr20	40777578	40778378	0.461250	chr2	96875400	96876200	0.581250
chr17	66054919	66056319	0.410000	chr2	96877600	96879000	0.621429
chr8	88068770	88068970	0.530000	chr2	96881400	96881600	0.645000
chr10	1044366	1044966	0.415000	chr2	96882200	96882800	0.611667
chr4	152988985	152989785	0.490000	chr2	96885800	96886600	0.553750
chr3	20236073	20236873	0.445000	chr2	96888200	96889000	0.557500
chr2	66781616	66782416	0.433750	chr2	96890400	96891200	0.495000
chrX	89884216	89884616	0.462500	chr2	96891600	96892000	0.590000
chr5	151414960	151415560	0.471667	chr2	96893800	96894400	0.611667
chr3	7881337	7881537	0.390000	chr2	96895200	96895400	0.415000
chr15	44373421	44373621	0.525000	chr2	96895800	96896000	0.630000
chr16	74328330	74328530	0.470000	chr2	96897600	96897800	0.485000
chr5	11817810	11818610	0.396250	chr2	96903400	96904200	0.560000
chr5	33155057	33155257	0.375000	chr2	96907400	96907600	0.660000
chr5	79344796	79344996	0.530000	chr2	9690800	9691000	0.580000
chr1	18848708	18849508	0.505000	chr2	96913200	96914000	0.597500
chr7	142609393	142609593	0.375000	chr2	96918800	96919000	0.500000
chr2	134583157	134583357	0.430000	chr2	96922000	96922200	0.430000
chr2	221427018	221427218	0.505000	chr2	96924200	96924400	0.555000
chr8	48027759	48027959	0.465000	chr2	96924800	96925000	0.590000
chr15	88432583	88432983	0.442500	chr2	9693000	9693400	0.510000
chr5	135832925	135833125	0.585000	chr2	96951200	96951400	0.650000
chr4	188131690	188132090	0.515000	chr2	96953600	96954000	0.555000
chr10	50702402	50702602	0.380000	chr2	9695400	9695600	0.470000
chr10	48790753	48790953	0.555000	chr2	96960400	96960600	0.630000
chr15	26681710	26682310	0.453333	chr2	96962600	96963200	0.493333
chr5	107937772	107938572	0.393750	chr2	96970400	96971200	0.522500
chrX	73937263	73937463	0.345000	chr2	9699600	9699800	0.495000
chr20	59956995	59957395	0.372500	chr2	97005400	97005800	0.375000
chr5	11326214	11327214	0.483000	chr2	9703000	9704000	0.569000
chr17	68365450	68365850	0.452500	chr2	97050000	97050400	0.500000
chrX	125705000	125705200	0.550000	chr2	97082400	97082600	0.595000
chr11	71303119	71303319	0.520000	chr2	97085200	97085400	0.540000
chr7	140674617	140674817	0.520000	chr2	97086200	97086400	0.545000
chr17	4405211	4405411	0.580000	chr2	97094800	97095000	0.720000
chr5	153647924	153648124	0.415000	chr2	9714800	9715000	0.565000
chr3	144257836	144258236	0.362500	chr2	9736000	9736400	0.472500
chr3	45167692	45167892	0.555000	chr2	9737400	9737600	0.570000
chr10	110425376	110425976	0.465000	chr2	9738400	9739000	0.470000
chr8	105385834	105386034	0.455000	chr2	9739600	9739800	0.665000
chr7	129496938	129497338	0.482500	chr2	974000	974400	0.515000
chr18	56380734	56380934	0.480000	chr2	9752600	9752800	0.625000
chr2	215244784	215245184	0.502500	chr2	9753200	9753600	0.537500
chr9	76804149	76804349	0.550000	chr2	9754200	9754400	0.610000
chr3	23246040	23246240	0.485000	chr2	9760200	9760400	0.535000
chr12	46373006	46373206	0.525000	chr2	9761000	9761200	0.535000
chr19	16041486	16041886	0.537500	chr2	97619200	97619600	0.630000
chr10	57537605	57538205	0.375000	chr2	9763800	9764400	0.428333
chr2	123201866	123202066	0.335000	chr2	97645200	97645400	0.455000
chr17	38835723	38835923	0.495000	chr2	97646000	97646200	0.660000
chr6	148808144	148808944	0.497500	chr2	9765000	9765800	0.502500
chr12	70540666	70541066	0.367500	chr2	97650600	97651000	0.460000
chr22	35479895	35480095	0.480000	chr2	97654800	97655000	0.540000
chr19	47037614	47037814	0.480000	chr2	97657000	97657200	0.590000
chr3	148518945	148519145	0.555000	chr2	97660800	97661000	0.655000
chr18	49608287	49608887	0.456667	chr2	97663000	97663600	0.555000
chr1	151253646	151254446	0.507500	chr2	97664000	97664800	0.573750
chr20	50698031	50699031	0.497000	chr2	97673200	97674200	0.520000
chr8	140095485	140095685	0.530000	chr2	9768600	9768800	0.560000
chr11	13979895	13980095	0.430000	chr2	9769600	9769800	0.635000
chr8	144913193	144913393	0.455000	chr2	97697400	97697600	0.460000
chr5	5456914	5457114	0.475000	chr2	97700200	97700400	0.530000
chr9	63905557	63905957	0.557500	chr2	9770400	9770800	0.575000
chr6	49385615	49385815	0.435000	chr2	97710000	97710200	0.545000
chr20	15048096	15048296	0.450000	chr2	97712200	97712400	0.500000
chrX	19484079	19484479	0.490000	chr2	97713400	97713800	0.610000
chr11	65800817	65801017	0.555000	chr2	97718600	97718800	0.620000
chr10	112528978	112529178	0.295000	chr2	97721200	97721400	0.400000
chrX	77347907	77348107	0.530000	chr2	97740600	97740800	0.595000
chr2	163667081	163667281	0.420000	chr2	97742400	97742600	0.535000
chr2	169118394	169118594	0.485000	chr2	97745600	97745800	0.555000
chr1	152974694	152975094	0.352500	chr2	97747200	97747600	0.422500
chr9	126052825	126053425	0.516667	chr2	97748400	97749000	0.541667
chr1	13078396	13078796	0.510000	chr2	97761200	97761600	0.652500
chr12	97900482	97900682	0.405000	chr2	97766600	97766800	0.440000
chr21	32541226	32541426	0.535000	chr2	97774600	97774800	0.555000
chr17	64227727	64227927	0.415000	chr2	97779200	97779400	0.510000
chr1	84065755	84065955	0.365000	chr2	9778000	9778200	0.610000
chr19	33803736	33803936	0.475000	chr2	9778600	9778800	0.510000
chr5	162986540	162987740	0.408333	chr2	9779600	9780800	0.492500
chr9	82871871	82872071	0.370000	chr2	97806800	97807000	0.565000
chr12	29617882	29618082	0.445000	chr2	9782200	9782400	0.500000
chr8	117066645	117067045	0.417500	chr2	97826200	97826600	0.457500
chr3	120025981	120026381	0.360000	chr2	97844400	97844800	0.400000
chr12	29238362	29238562	0.225000	chr2	97850200	97850400	0.385000
chr1	151876943	151877143	0.380000	chr2	97869600	97869800	0.510000
chr21	42426218	42426418	0.370000	chr2	97870600	97870800	0.450000
chrX	59465508	59465708	0.415000	chr2	97879000	97879200	0.485000
chr1	10324470	10324670	0.370000	chr2	97902600	97902800	0.425000
chr8	50718360	50718760	0.437500	chr2	97906400	97906800	0.460000
chr2	127497968	127498168	0.320000	chr2	97911400	97911600	0.330000
chr6	137862168	137862368	0.325000	chr2	97927000	97927200	0.285000
chr2	236891121	236891321	0.490000	chr2	9792800	9793000	0.590000
chr3	32574531	32574731	0.350000	chr2	97931200	97931400	0.380000
chr7	34155530	34155930	0.390000	chr2	97931800	97932200	0.420000
chr9	5672746	5672946	0.325000	chr2	97933400	97933600	0.365000
chr2	11722545	11722745	0.440000	chr2	97936000	97936200	0.455000
chrX	92847897	92848097	0.335000	chr2	97949000	97949200	0.350000
chr6	64019405	64019605	0.495000	chr2	97951400	97951600	0.545000
chr14	29719485	29719885	0.387500	chr2	97968000	97968400	0.395000
chr18	42140343	42140543	0.465000	chr2	97969200	97969400	0.480000
chr7	146803187	146803387	0.350000	chr2	97969800	97970000	0.395000
chr6	153180461	153180661	0.390000	chr2	97979800	97980000	0.395000
chr12	125036282	125036482	0.370000	chr2	97983800	97984000	0.405000
chr6	153169730	153170930	0.421667	chr2	9799200	9800400	0.568333
chr2	107853364	107853564	0.340000	chr2	97993600	97993800	0.380000
chr4	45915541	45916341	0.377500	chr2	97994600	97995400	0.432500
chr4	82234695	82235295	0.431667	chr2	97995800	97996400	0.708333
chr22	46126557	46126957	0.617500	chr2	9801000	9801400	0.632500
chr7	120697023	120697223	0.355000	chr2	98010200	98010400	0.385000
chr5	116431792	116431992	0.390000	chr2	98012800	98013000	0.405000
chr5	23494068	23494268	0.270000	chr2	98015800	98016000	0.455000
chr4	23353487	23353687	0.360000	chr2	98017000	98017200	0.440000
chr18	9483883	9484083	0.540000	chr2	9801800	9802000	0.610000
chr8	22483845	22484045	0.440000	chr2	98022200	98022400	0.460000
chr4	62326549	62326749	0.410000	chr2	98027200	98027400	0.420000
chr6	141824458	141824658	0.435000	chr2	98034800	98035000	0.530000
chr11	110512795	110513195	0.497500	chr2	98039400	98039800	0.502500
chr16	73763939	73764139	0.440000	chr2	98082000	98082200	0.535000
chr4	128788669	128789269	0.491667	chr2	98086600	98087200	0.590000
chrY	54147600	54147800	0.000000	chr2	98087800	98088000	0.365000
chr4	74716820	74717020	0.380000	chr2	98088400	98088600	0.465000
chr18	67305295	67305495	0.325000	chr2	98091800	98092000	0.415000
chr7	132625498	132625698	0.490000	chr2	98123400	98123600	0.550000
chr7	97988389	97988789	0.480000	chr2	9812400	9812800	0.572500
chr6	78424480	78424680	0.515000	chr2	98134200	98134400	0.600000
chr8	54392874	54393074	0.440000	chr2	98134800	98135000	0.460000
chr3	51797828	51798028	0.395000	chr2	9814000	9814200	0.650000
chr11	30209109	30209309	0.415000	chr2	98149400	98149600	0.435000
chr13	103483758	103483958	0.315000	chr2	98173000	98173200	0.390000
chr3	56981031	56981431	0.440000	chr2	98252400	98252800	0.470000
chr22	29628217	29628417	0.425000	chr2	98269200	98269400	0.470000
chr15	62075389	62075589	0.440000	chr2	9830400	9830600	0.470000
chr13	21726432	21726632	0.420000	chr2	9831000	9831200	0.490000
chr1	53892992	53893192	0.520000	chr2	98379000	98379200	0.545000
chrX	67879175	67879375	0.445000	chr2	98385200	98385400	0.460000
chr9	132115292	132115692	0.435000	chr2	98412800	98413200	0.445000
chr19	12970797	12971397	0.501667	chr2	9843200	9843800	0.673333
chr10	43610699	43611099	0.395000	chr2	98438800	98439200	0.357500
chr18	29973129	29973329	0.400000	chr2	98441800	98442000	0.445000
chr2	109306580	109307980	0.427143	chr2	98444800	98446200	0.613571
chrX	72828989	72829189	0.430000	chr2	98448600	98448800	0.440000
chr12	4805828	4806028	0.505000	chr2	98454600	98454800	0.535000
chr7	136741826	136742026	0.450000	chr2	98455600	98455800	0.455000
chr16	53133806	53134006	0.355000	chr2	98458200	98458400	0.520000
chr5	166431488	166431688	0.510000	chr2	98459800	98460000	0.515000
chr10	4572625	4572825	0.500000	chr2	98461000	98461200	0.580000
chr12	4195967	4196367	0.497500	chr2	98463800	98464200	0.522500
chr22	28045778	28046378	0.408333	chr2	98464600	98465200	0.470000
chr20	57697849	57698249	0.450000	chr2	98465600	98466000	0.567500
chrX	147206270	147206470	0.465000	chr2	98467000	98467200	0.575000
chr3	53892822	53893022	0.425000	chr2	9846800	9847000	0.400000
chr14	101495416	101495616	0.490000	chr2	98468800	98469000	0.545000
chr19	5600368	5600568	0.445000	chr2	98470000	98470200	0.525000
chr10	107643716	107643916	0.345000	chr2	98471000	98471200	0.440000
chr11	121711524	121711924	0.432500	chr2	98472200	98472600	0.572500
chr15	52004030	52004230	0.405000	chr2	98474000	98474200	0.455000
chr17	2584444	2584644	0.430000	chr2	98479000	98479200	0.515000
chr17	20694884	20695484	0.480000	chr2	98480000	98480600	0.526667
chr1	237616094	237616294	0.400000	chr2	98488000	98488200	0.415000
chr10	44109053	44109253	0.410000	chr2	98489600	98489800	0.475000
chr2	72822370	72823170	0.372500	chr2	98505600	98506400	0.402500
chr9	6542343	6542543	0.540000	chr2	98508200	98508400	0.555000
chr12	62625472	62625672	0.495000	chr2	98508800	98509000	0.515000
chr14	77137663	77137863	0.515000	chr2	98510000	98510200	0.520000
chr12	32051998	32052198	0.475000	chr2	98512000	98512200	0.530000
chr3	79104758	79104958	0.375000	chr2	98515200	98515400	0.460000
chr5	176322254	176322654	0.432500	chr2	98518000	98518400	0.452500
chr1	164365271	164365471	0.475000	chr2	98549200	98549400	0.505000
chr2	132872678	132872878	0.385000	chr2	98556800	98557000	0.400000
chr9	122594392	122594592	0.410000	chr2	98560400	98560600	0.545000
chr6	89296015	89296415	0.532500	chr2	98569200	98569600	0.552500
chr1	11430067	11430267	0.460000	chr2	98601600	98601800	0.540000
chr10	120948906	120949106	0.605000	chr2	98608400	98608600	0.715000
chr8	53560321	53560921	0.458333	chr2	98634400	98635000	0.513333
chr20	62730714	62730914	0.415000	chr2	98637800	98638000	0.460000
chr13	32753377	32753577	0.425000	chr2	98649600	98649800	0.480000
chr16	52931509	52932109	0.385000	chr2	98654800	98655400	0.386667
chr4	113006442	113006642	0.305000	chr2	98656800	98657000	0.360000
chr14	41858250	41858450	0.425000	chr2	98659200	98659400	0.465000
chr4	179339916	179340516	0.316667	chr2	98663400	98664000	0.393333
chr6	23838225	23838425	0.350000	chr2	98664400	98664600	0.425000
chr12	47453788	47453988	0.365000	chr2	98693600	98693800	0.415000
chr2	220682665	220682865	0.380000	chr2	98710800	98711000	0.360000
chr22	35067651	35067851	0.515000	chr2	98716200	98716400	0.545000
chr6	6361537	6361737	0.370000	chr2	98728200	98728400	0.395000
chr1	48939347	48939547	0.435000	chr2	98730200	98730400	0.545000
chr4	13664413	13665413	0.533000	chr2	98730800	98731800	0.793000
chr3	105674939	105675139	0.400000	chr2	98734200	98734400	0.435000
chr22	13137800	13138000	0.375000	chr2	98735000	98735200	0.420000
chr19	56169805	56170005	0.445000	chr2	98749000	98749200	0.460000
chr14	53389152	53389352	0.340000	chr2	98758200	98758400	0.485000
chr4	45785559	45785759	0.265000	chr2	98760400	98760600	0.405000
chr4	50526188	50526388	0.385000	chr2	98761400	98761600	0.415000
chr1	132991137	132991337	0.000000	chr2	98764600	98764800	0.380000
chr10	94670857	94671057	0.500000	chr2	98766200	98766400	0.555000
chr12	15075282	15075482	0.395000	chr2	98771000	98771200	0.520000
chr13	68802147	68802547	0.432500	chr2	98771800	98772200	0.520000
chrY	46979427	46979627	0.000000	chr2	98776600	98776800	0.335000
chr17	47336383	47336783	0.472500	chr2	98801800	98802200	0.545000
chr2	34713960	34714160	0.425000	chr2	98804600	98804800	0.445000
chrX	11457545	11457945	0.485000	chr2	98805400	98805800	0.577500
chr1	234614002	234614202	0.385000	chr2	98807200	98807400	0.430000
chr22	48140371	48140971	0.600000	chr2	98822400	98823000	0.770000
chr19	9364043	9364243	0.370000	chr2	98824600	98824800	0.375000
chr11	9538570	9538770	0.420000	chr2	98830000	98830200	0.450000
chr13	75231327	75231727	0.417500	chr2	98830600	98831000	0.460000
chr12	119204039	119204639	0.430000	chr2	98835800	98836400	0.468333
chr21	39841907	39842107	0.475000	chr2	98837200	98837400	0.485000
chr17	77561402	77561602	0.535000	chr2	98870000	98870200	0.540000
chr5	48339882	48340082	0.420000	chr2	98909000	98909200	0.450000
chr15	38182816	38183016	0.385000	chr2	98910600	98910800	0.585000
chr8	113542507	113542707	0.335000	chr2	98911800	98912000	0.430000
chr7	76649771	76649971	0.540000	chr2	98936200	98936400	0.840000
chr12	5210195	5210395	0.390000	chr2	9897400	9897600	0.400000
chrX	142322028	142322828	0.371250	chr2	99066200	99067000	0.402500
chr17	51411665	51411865	0.450000	chr2	99085400	99085600	0.510000
chrX	94404550	94404950	0.350000	chr2	99088000	99088400	0.322500
chr5	58575404	58575604	0.395000	chr2	9909200	9909400	0.435000
chr5	129273238	129273438	0.360000	chr2	99101800	99102000	0.390000
chr21	45502379	45502579	0.295000	chr2	99104200	99104400	0.355000
chr7	92098073	92098273	0.310000	chr2	99107000	99107200	0.360000
chr4	80310832	80311432	0.440000	chr2	99135000	99135600	0.483333
chr6	92472169	92472969	0.398750	chr2	99141200	99142000	0.681250
chr12	53912880	53913280	0.460000	chr2	99144200	99144600	0.530000
chrX	151339524	151339724	0.425000	chr2	9914800	9915000	0.445000
chr1	184189623	184189823	0.325000	chr2	99150800	99151000	0.355000
chr8	137749385	137749585	0.360000	chr2	99151400	99151600	0.355000
chr7	64995139	64995739	0.470000	chr2	99155000	99155600	0.535000
chr15	60761364	60761564	0.365000	chr2	99157000	99157200	0.405000
chr14	101157852	101158052	0.430000	chr2	99179200	99179400	0.465000
chr11	62241970	62242570	0.523333	chr2	99181000	99181600	0.555000
chrY	8400120	8400320	0.425000	chr2	99218200	99218400	0.450000
chr2	230224710	230224910	0.440000	chr2	99238800	99239000	0.510000
chr2	99904704	99905304	0.568333	chr2	99336000	99336600	0.633333
chr8	24967689	24967889	0.455000	chr2	99337200	99337400	0.680000
chr15	60770283	60770883	0.436667	chr2	99337800	99338400	0.505000
chr12	4075856	4076056	0.365000	chr2	99340400	99340600	0.380000
chr9	31774888	31775088	0.405000	chr2	99347000	99347200	0.465000
chr12	44644758	44644958	0.435000	chr2	9941800	9942000	0.575000
chr1	132992158	132992358	0.000000	chr2	99443000	99443200	0.335000
chr12	70673953	70674153	0.465000	chr2	9944400	9944600	0.500000
chr1	127105420	127105620	0.000000	chr2	99471000	99471200	0.395000
chr6	48440472	48440672	0.320000	chr2	99471800	99472000	0.370000
chr4	48011488	48011688	0.400000	chr2	99482000	99482200	0.500000
chr7	120490073	120490273	0.370000	chr2	99486000	99486200	0.475000
chr6	71449941	71450541	0.323333	chr2	99486600	99487200	0.410000
chrX	91511654	91512254	0.421667	chr2	99488600	99489200	0.458333
chr7	45721895	45722895	0.506000	chr2	99489600	99490600	0.759000
chr3	194824592	194825792	0.542500	chr2	9950800	9952000	0.779167
chr2	99081889	99082089	0.410000	chr2	99515000	99515200	0.435000
chr6	145970879	145971279	0.360000	chr2	99555400	99555800	0.397500
chrX	98768555	98768755	0.400000	chr2	99559200	99559400	0.595000
chr7	13037759	13037959	0.480000	chr2	99590600	99590800	0.560000
chr12	26081502	26081702	0.445000	chr2	9961000	9961200	0.450000
chr4	85603291	85603491	0.335000	chr2	99661000	99661200	0.420000
chr10	27427374	27427574	0.505000	chr2	9967200	9967400	0.530000
chr11	11949995	11950195	0.290000	chr2	99679600	99679800	0.415000
chr9	95928163	95928363	0.335000	chr2	99692000	99692200	0.620000
chr14	76559497	76559697	0.380000	chr2	99729200	99729400	0.400000
chr6	135382365	135382565	0.320000	chr2	99734400	99734600	0.340000
chr4	47004578	47004778	0.360000	chr2	99754200	99754400	0.390000
chr11	128066114	128066314	0.440000	chr2	99756200	99756400	0.450000
chr11	45877530	45877930	0.445000	chr2	9976000	9976400	0.477500
chr12	62590532	62590932	0.442500	chr2	99767800	99768200	0.462500
chr17	4104156	4104756	0.455000	chr2	99771800	99772400	0.486667
chr12	62817744	62817944	0.480000	chr2	99773000	99773200	0.485000
chr3	107380092	107380492	0.380000	chr2	99773600	99774000	0.397500
chrX	74782964	74783164	0.290000	chr2	99788000	99788200	0.335000
chr4	93961634	93961834	0.370000	chr2	99802800	99803000	0.375000
chr9	96545931	96546331	0.392500	chr2	99812400	99812800	0.395000
chr8	59025836	59026036	0.475000	chr2	99827400	99827600	0.490000
chr15	47575650	47576050	0.387500	chr2	99837200	99837600	0.405000
chr7	17901401	17902001	0.455000	chr2	9984200	9984800	0.456667
chr12	74346798	74347198	0.320000	chr2	99861400	99861800	0.347500
chr16	57879566	57879766	0.365000	chr2	99862600	99862800	0.370000
chr1	147642789	147642989	0.430000	chr2	99864000	99864200	0.450000
chr15	34791706	34791906	0.380000	chr2	99865000	99865200	0.455000
chr17	28162467	28162667	0.500000	chr2	99867800	99868000	0.585000
chr9	21588593	21588793	0.325000	chr2	99878000	99878200	0.370000
chr7	131758161	131758361	0.475000	chr2	99898400	99898600	0.555000
chr3	23957087	23957287	0.540000	chr2	9990800	9991000	0.550000
chrX	117955422	117955622	0.330000	chr2	9991800	9992000	0.405000
chr5	171623117	171623317	0.455000	chr2	99928600	99928800	0.460000
chr6	56942689	56942889	0.435000	chr2	9993600	9993800	0.475000
chr3	434678	434878	0.400000	chr3	100003000	100003200	0.435000
chr6	88322750	88322950	0.360000	chr3	100028800	100029000	0.375000
chr8	9734147	9734347	0.305000	chr3	100029800	100030000	0.380000
chr3	167656721	167656921	0.400000	chr3	100032400	100032600	0.410000
chr9	1393031	1393231	0.415000	chr3	100044400	100044600	0.420000
chr15	38092253	38092853	0.408333	chr3	100047600	100048200	0.471667
chr2	198419495	198420095	0.375000	chr3	100060800	100061400	0.396667
chr20	31121230	31121630	0.000000	chr3	100068800	100069200	0.450000
chr12	56094609	56095009	0.520000	chr3	10007000	10007400	0.527500
chr7	20489028	20489228	0.375000	chr3	100072200	100072400	0.435000
chr4	149757991	149758191	0.325000	chr3	100072800	100073000	0.390000
chr4	171928531	171928731	0.345000	chr3	100074000	100074200	0.430000
chr3	24096741	24096941	0.355000	chr3	100076400	100076600	0.385000
chr2	138523190	138523390	0.455000	chr3	100081800	100082000	0.450000
chr3	105974136	105974336	0.255000	chr3	100082400	100082600	0.375000
chr14	27070628	27070828	0.265000	chr3	100084600	100084800	0.325000
chr14	19694711	19695511	0.338750	chr3	100089800	100090600	0.447500
chr1	120665614	120665814	0.535000	chr3	10009000	10009200	0.635000
chrX	7252059	7252859	0.476250	chr3	10010600	10011400	0.683750
chr19	55879780	55880580	0.317500	chr3	100113200	100114000	0.358750
chr13	58263287	58263487	0.365000	chr3	100130000	100130200	0.380000
chr6	115835959	115836159	0.385000	chr3	100131400	100131600	0.485000
chr2	127268338	127268538	0.520000	chr3	10015400	10015600	0.540000
chr8	39134243	39134443	0.555000	chr3	10018000	10018200	0.570000
chr9	119455076	119455276	0.430000	chr3	100181000	100181200	0.475000
chr8	32648439	32648639	0.450000	chr3	100186400	100186600	0.455000
chr7	26171645	26171845	0.425000	chr3	100210000	100210200	0.445000
chr17	12304074	12304274	0.330000	chr3	100210800	100211000	0.390000
chr5	128849156	128849356	0.280000	chr3	10023800	10024000	0.335000
chr18	64023326	64023726	0.365000	chr3	100249000	100249400	0.412500
chr13	101653866	101654266	0.420000	chr3	100254200	100254600	0.490000
chr2	194464952	194465752	0.422500	chr3	100260200	100261000	0.515000
chr3	185633081	185633281	0.455000	chr3	10026200	10026400	0.650000
chr8	65178103	65178303	0.440000	chr3	100262200	100262400	0.445000
chr2	16940519	16941919	0.400000	chr3	100263000	100264400	0.440714
chr8	50255165	50255765	0.373333	chr3	100269800	100270400	0.395000
chr9	79217486	79217686	0.460000	chr3	10027200	10027400	0.470000
chr13	17202313	17202513	0.390000	chr3	100273200	100273400	0.415000
chr4	73722051	73722251	0.400000	chr3	100277400	100277600	0.405000
chrX	128890034	128890234	0.435000	chr3	100289400	100289600	0.470000
chr1	193193303	193193703	0.277500	chr3	100299000	100299400	0.330000
chr10	81531781	81532181	0.422500	chr3	100316600	100317000	0.442500
chr1	88983198	88984398	0.463333	chr3	100334600	100335800	0.598333
chr11	106741764	106742164	0.315000	chr3	100343800	100344200	0.387500
chr13	72027883	72028083	0.395000	chr3	100355000	100355200	0.400000
chr5	168986269	168986469	0.505000	chr3	100399800	100400000	0.610000
chr18	42083009	42083209	0.390000	chr3	100400400	100400600	0.525000
chr1	35246372	35247372	0.434000	chr3	100401000	100402000	0.546000
chr3	117306262	117306462	0.390000	chr3	100402400	100402600	0.430000
chr21	9218899	9219499	0.000000	chr3	100403000	100403600	0.373333
chr5	73420249	73420449	0.465000	chr3	100413000	100413200	0.540000
chrX	80034716	80035116	0.305000	chr3	100419400	100419800	0.312500
chr12	57256210	57256410	0.535000	chr3	100422200	100422400	0.545000
chr2	179646319	179646719	0.437500	chr3	100425200	100425600	0.462500
chr2	180345286	180345486	0.350000	chr3	100437800	100438000	0.360000
chr2	15280337	15280737	0.435000	chr3	100438600	100439000	0.442500
chr22	29639029	29639229	0.430000	chr3	10044000	10044200	0.470000
chr10	79744416	79744616	0.405000	chr3	100456000	100456200	0.440000
chrX	7784400	7784600	0.335000	chr3	100463000	100463200	0.425000
chr14	36406233	36406433	0.385000	chr3	100466000	100466200	0.470000
chr12	13560190	13560390	0.430000	chr3	100477000	100477200	0.465000
chrY	121715	121915	0.510000	chr3	100492400	100492600	0.730000
chr5	176147909	176148109	0.365000	chr3	100519000	100519200	0.500000
chr17	72910116	72910316	0.415000	chr3	100521600	100521800	0.545000
chr5	30841758	30841958	0.440000	chr3	100534800	100535000	0.500000
chr4	67305438	67305638	0.345000	chr3	100556800	100557000	0.395000
chr12	22738630	22738830	0.350000	chr3	100561400	100561600	0.370000
chr11	39059359	39059559	0.340000	chr3	100590600	100590800	0.420000
chr7	92840729	92841729	0.380000	chr3	100602800	100603800	0.404000
chr7	120617854	120618454	0.351667	chr3	100629400	100630000	0.361667
chr2	6326678	6326878	0.460000	chr3	100634600	100634800	0.485000
chr7	91996663	91996863	0.300000	chr3	100637200	100637400	0.395000
chr10	87331359	87331759	0.322500	chr3	100641600	100642000	0.392500
chr13	54233175	54233575	0.352500	chr3	100650800	100651200	0.362500
chr14	70852999	70853199	0.505000	chr3	100654000	100654200	0.575000
chr18	2191371	2191571	0.395000	chr3	100665400	100665600	0.400000
chr10	82314554	82314754	0.550000	chr3	100697200	100697400	0.570000
chr1	227065277	227065477	0.390000	chr3	10070800	10071000	0.495000
chr5	38755786	38756186	0.490000	chr3	100709200	100709600	0.620000
chr4	151891117	151892117	0.457000	chr3	100710000	100711000	0.480000
chr2	100333117	100333317	0.510000	chr3	100726200	100726400	0.515000
chr2	195947059	195947459	0.357500	chr3	100737400	100737800	0.407500
chr8	49452836	49453036	0.460000	chr3	100748400	100748600	0.490000
chr12	100383835	100384235	0.427500	chr3	100759200	100759600	0.437500
chrX	36392812	36393012	0.415000	chr3	100761400	100761600	0.505000
chr13	3743897	3744097	0.000000	chr3	100762000	100762200	0.305000
chr5	159919696	159919896	0.540000	chr3	100776800	100777000	0.545000
chr10	105509156	105509356	0.385000	chr3	100853000	100853200	0.390000
chr1	194811695	194811895	0.325000	chr3	100867600	100867800	0.300000
chr8	43169578	43169778	0.375000	chr3	100871400	100871600	0.455000
chr2	11871171	11871371	0.410000	chr3	100873600	100873800	0.420000
chrX	23510486	23510686	0.365000	chr3	100875200	100875400	0.435000
chr8	43953065	43953465	0.360000	chr3	100891000	100891400	0.352500
chr1	20608731	20608931	0.465000	chr3	100893200	100893400	0.475000
chr11	30146487	30146687	0.310000	chr3	100899600	100899800	0.345000
chr16	25603414	25603614	0.385000	chr3	100992400	100992600	0.430000
chrX	140082808	140083008	0.445000	chr3	100993400	100993600	0.515000
chrY	38564173	38564573	0.000000	chr3	101009400	101009800	0.385000
chr2	156014188	156014388	0.380000	chr3	10107000	10107200	0.455000
chrX	84823588	84823788	0.515000	chr3	101070400	101070600	0.520000
chr18	73609319	73609519	0.370000	chr3	101091600	101091800	0.430000
chr16	29673926	29674126	0.405000	chr3	101117600	101117800	0.475000
chr2	156676254	156676454	0.400000	chr3	101142200	101142400	0.425000
chr4	94593007	94593207	0.335000	chr3	101147000	101147200	0.400000
chr8	26756034	26756234	0.335000	chr3	101148200	101148400	0.430000
chr1	120160565	120160765	0.515000	chr3	101150600	101150800	0.550000
chr6	158794234	158795234	0.445000	chr3	10115400	10116400	0.599000
chr17	22600688	22600888	0.360000	chr3	101154600	101154800	0.380000
chr8	5277911	5278111	0.370000	chr3	101196200	101196400	0.375000
chrY	18604166	18604366	0.335000	chr3	101200600	101200800	0.355000
chr6	88269434	88269634	0.415000	chr3	101212800	101213000	0.470000
chr16	69511019	69511219	0.460000	chr3	101216800	101217000	0.480000
chr15	21724783	21724983	0.420000	chr3	101227600	101227800	0.470000
chr2	50195442	50195642	0.320000	chr3	101249600	101249800	0.390000
chr13	28226250	28227050	0.292500	chr3	101325400	101326200	0.328750
chr8	93533415	93533615	0.445000	chr3	101334000	101334200	0.560000
chr8	52541782	52541982	0.440000	chr3	10134600	10134800	0.465000
chr6	27628382	27628582	0.480000	chr3	10136000	10136200	0.495000
chr11	110021171	110021371	0.385000	chr3	10137200	10137400	0.465000
chr20	10503814	10504014	0.370000	chr3	101380000	101380200	0.390000
chr18	45590906	45591106	0.490000	chr3	101383200	101383400	0.590000
chr7	10238285	10238685	0.305000	chr3	101390200	101390600	0.310000
chr4	101911168	101911568	0.370000	chr3	101391600	101392000	0.372500
chr21	44698366	44698966	0.605000	chr3	10141600	10142200	0.701667
chr1	1993166	1993566	0.447500	chr3	10142800	10143200	0.532500
chr18	6679747	6679947	0.460000	chr3	10143800	10144000	0.465000
chr14	33605712	33605912	0.325000	chr3	101440200	101440400	0.455000
chr20	52336521	52336721	0.445000	chr3	10144400	10144600	0.470000
chr2	33474168	33474368	0.405000	chr3	10145800	10146000	0.425000
chr2	78937340	78937540	0.545000	chr3	101467000	101467200	0.595000
chr13	105090847	105091047	0.425000	chr3	10149400	10149600	0.475000
chr9	73870174	73870374	0.300000	chr3	101511400	101511600	0.375000
chr8	118564792	118566192	0.433571	chr3	101512200	101513600	0.517143
chr8	99732478	99732878	0.415000	chr3	101518400	101518800	0.447500
chr11	49065198	49065598	0.415000	chr3	101521200	101521600	0.437500
chr8	15105523	15105723	0.440000	chr3	101527600	101527800	0.470000
chr2	122806333	122806933	0.413333	chr3	101530400	101531000	0.440000
chr6	7745109	7745309	0.370000	chr3	101531600	101531800	0.415000
chr19	23462459	23463059	0.431667	chr3	101536000	101536600	0.465000
chr2	4337876	4338076	0.385000	chr3	101542400	101542600	0.410000
chr14	69751024	69751424	0.342500	chr3	101543000	101543400	0.350000
chr1	56967223	56968423	0.457500	chr3	10154400	10155600	0.473333
chr6	130454509	130454709	0.465000	chr3	101552200	101552400	0.470000
chr19	40687143	40687543	0.532500	chr3	101561600	101562000	0.572500
chr11	108551558	108551758	0.460000	chr3	101562400	101562600	0.600000
chr4	107583926	107584126	0.400000	chr3	101571200	101571400	0.415000
chr14	90157859	90158859	0.515000	chr3	101573600	101574600	0.588000
chr21	42610011	42610211	0.435000	chr3	10161000	10161200	0.450000
chr4	80089550	80089750	0.410000	chr3	101611200	101611400	0.420000
chr15	32696860	32697060	0.390000	chr3	10162400	10162600	0.405000
chr9	91497925	91498125	0.395000	chr3	101632200	101632400	0.465000
chr5	61843714	61844714	0.400000	chr3	101634600	101635600	0.518000
chr1	9145654	9145854	0.475000	chr3	101636200	101636400	0.525000
chr7	63364087	63364287	0.395000	chr3	101638200	101638400	0.490000
chr3	34486855	34487055	0.450000	chr3	101639800	101640000	0.500000
chr9	29253294	29253494	0.485000	chr3	101640800	101641000	0.565000
chr10	109525179	109525579	0.397500	chr3	101641600	101642000	0.467500
chr8	60433106	60433506	0.375000	chr3	101642400	101642800	0.445000
chr18	61852180	61852580	0.390000	chr3	101644000	101644400	0.432500
chr9	96578500	96578700	0.410000	chr3	101646800	101647000	0.465000
chr9	136721034	136721634	0.615000	chr3	10164800	10165400	0.726667
chr7	100139776	100139976	0.375000	chr3	101674000	101674200	0.465000
chr9	19275831	19276031	0.420000	chr3	101709200	101709400	0.450000
chr5	139500717	139500917	0.545000	chr3	10171000	10171200	0.555000
chr5	48789876	48790276	0.380000	chr3	101719800	101720200	0.307500
chr1	176043508	176044108	0.325000	chr3	101720800	101721400	0.388333
chr16	70098241	70098441	0.355000	chr3	101722400	101722600	0.410000
chr7	28985801	28987201	0.473571	chr3	101724400	101725800	0.542857
chr8	76818150	76818350	0.365000	chr3	101727400	101727600	0.400000
chrX	144698245	144698445	0.310000	chr3	101731000	101731200	0.330000
chr3	131989180	131989380	0.375000	chr3	101732400	101732600	0.395000
chrX	91007752	91007952	0.440000	chr3	10173400	10173600	0.505000
chr1	60698208	60698408	0.405000	chr3	10174000	10174200	0.565000
chr6	29459442	29459642	0.465000	chr3	101753400	101753600	0.575000
chr16	77766164	77766364	0.400000	chr3	101758400	101758600	0.415000
chr10	18541697	18541897	0.445000	chr3	101759600	101759800	0.455000
chr2	69550869	69551069	0.360000	chr3	101769200	101769400	0.330000
chr11	6149170	6149770	0.393333	chr3	101779000	101779600	0.711667
chr11	50806179	50806379	0.385000	chr3	101780200	101780400	0.400000
chr2	113552337	113552937	0.351667	chr3	101785000	101785600	0.395000
chr15	41794442	41794642	0.410000	chr3	10179000	10179200	0.445000
chr12	100911299	100911699	0.347500	chr3	101791800	101792200	0.377500
chr4	75038989	75039189	0.405000	chr3	101803200	101803400	0.410000
chr9	7521509	7521709	0.440000	chr3	101805400	101805600	0.480000
chr9	65265968	65267168	0.301667	chr3	101809200	101810400	0.350833
chr13	1017525	1017725	0.000000	chr3	101813800	101814000	0.325000
chr1	207257869	207258069	0.355000	chr3	10181600	10181800	0.435000
chr4	167503662	167503862	0.340000	chr3	101818200	101818400	0.350000
chr9	32904954	32905154	0.340000	chr3	101819800	101820000	0.370000
chr22	33754316	33754916	0.485000	chr3	101827400	101828000	0.496667
chr1	151255786	151256386	0.448333	chr3	101828800	101829400	0.451667
chr2	80769602	80769802	0.300000	chr3	101829800	101830000	0.310000
chr21	9296747	9297347	0.340000	chr3	101833400	101834000	0.396667
chr16	75758751	75759551	0.366250	chr3	101836800	101837600	0.375000
chr3	133049423	133049623	0.395000	chr3	101842200	101842400	0.440000
chr7	124409596	124409796	0.375000	chr3	101847400	101847600	0.390000
chr20	4601062	4602062	0.446000	chr3	101849000	101850000	0.758000
chr3	2765775	2767775	0.386000	chr3	101850400	101852400	0.387000
chr17	65395662	65395862	0.465000	chr3	101853600	101853800	0.510000
chr8	5286271	5286471	0.380000	chr3	101854400	101854600	0.355000
chr11	123332322	123335522	0.401250	chr3	101861400	101864600	0.410937
chr19	44554291	44554491	0.440000	chr3	10186200	10186400	0.460000
chr16	30247278	30247478	0.420000	chr3	101865000	101865200	0.445000
chr3	48203593	48203793	0.385000	chr3	101866200	101866400	0.470000
chr3	46591107	46591507	0.410000	chr3	101868800	101869200	0.430000
chr5	152714070	152714470	0.295000	chr3	101873600	101874000	0.365000
chr2	186240650	186240850	0.415000	chr3	10187400	10187600	0.480000
chr5	102256233	102256833	0.313333	chr3	101876000	101876600	0.388333
chr11	74219707	74219907	0.390000	chr3	101878200	101878400	0.420000
chr4	159845319	159845519	0.255000	chr3	101880000	101880200	0.325000
chr8	43270457	43270657	0.460000	chr3	101881000	101881200	0.470000
chr4	67686512	67686712	0.385000	chr3	101890000	101890200	0.460000
chr1	53990667	53990867	0.285000	chr3	101890800	101891000	0.355000
chr1	51854487	51854687	0.445000	chr3	10189600	10189800	0.490000
chr8	35260871	35261071	0.415000	chr3	101898800	101899000	0.405000
chr3	91229906	91230706	0.378750	chr3	101901600	101902400	0.428750
chr5	31972715	31972915	0.440000	chr3	10190800	10191000	0.470000
chr16	11608730	11609330	0.461667	chr3	10191800	10192400	0.475000
chr16	70209363	70210163	0.413750	chr3	101924600	101925400	0.545000
chr7	23984274	23985074	0.508750	chr3	10193000	10193800	0.528750
chr7	25592325	25592925	0.405000	chr3	101935200	101935800	0.413333
chr11	98444803	98445003	0.330000	chr3	101936600	101936800	0.380000
chr6	75307100	75307300	0.380000	chr3	101938600	101938800	0.365000
chr18	43653439	43653639	0.340000	chr3	101940600	101940800	0.405000
chr5	68166140	68166340	0.250000	chr3	101941400	101941600	0.350000
chr13	76577821	76578021	0.385000	chr3	101942400	101942600	0.405000
chr6	43810635	43811235	0.441667	chr3	10194400	10195000	0.533333
chr17	79505581	79505981	0.520000	chr3	10195400	10195800	0.525000
chr11	49364224	49364424	0.340000	chr3	101964000	101964200	0.435000
chr17	32375240	32375640	0.330000	chr3	101966200	101966600	0.335000
chr8	56477977	56478177	0.440000	chr3	10196800	10197000	0.445000
chr3	53919656	53919856	0.415000	chr3	101971000	101971200	0.570000
chr8	60019895	60020095	0.290000	chr3	101988000	101988200	0.370000
chr5	112793392	112793592	0.350000	chr3	101988800	101989000	0.455000
chr2	1325859	1326059	0.520000	chr3	10199000	10199200	0.555000
chr5	30942892	30943092	0.455000	chr3	102000800	102001000	0.465000
chr12	111838860	111839060	0.430000	chr3	102018600	102018800	0.460000
chr18	38033022	38033222	0.370000	chr3	102020800	102021000	0.325000
chr22	8908761	8908961	0.000000	chr3	102026000	102026200	0.335000
chr14	85723780	85723980	0.350000	chr3	102026800	102027000	0.370000
chr4	36789957	36790157	0.315000	chr3	102030800	102031000	0.320000
chr6	56183369	56183569	0.405000	chr3	102036200	102036400	0.370000
chr8	35888348	35888548	0.415000	chr3	102038600	102038800	0.430000
chr15	46949316	46949916	0.426667	chr3	10205400	10206000	0.535000
chr12	127481624	127481824	0.405000	chr3	102058000	102058200	0.410000
chr20	55381900	55382100	0.405000	chr3	102059600	102059800	0.420000
chr16	65118283	65118683	0.355000	chr3	102078800	102079200	0.385000
chr8	91114991	91115191	0.385000	chr3	102079600	102079800	0.405000
chr3	157225756	157225956	0.325000	chr3	102086000	102086200	0.365000
chr15	91080769	91080969	0.400000	chr3	102093200	102093400	0.410000
chr15	3203757	3203957	0.000000	chr3	102106600	102106800	0.290000
chr4	133697148	133697348	0.410000	chr3	102114400	102114600	0.415000
chr18	16511573	16511773	0.395000	chr3	10212000	10212200	0.405000
chr2	166176382	166176582	0.405000	chr3	102124400	102124600	0.410000
chr6	67008482	67008682	0.295000	chr3	102129800	102130000	0.375000
chr16	84323399	84323599	0.410000	chr3	102130400	102130600	0.415000
chr20	4017871	4018071	0.385000	chr3	102135400	102135600	0.410000
chr7	94844871	94845271	0.432500	chr3	102149000	102149400	0.520000
chr15	42050119	42050319	0.445000	chr3	102163000	102163200	0.470000
chr13	58004046	58004246	0.280000	chr3	102176800	102177000	0.360000
chr12	59851269	59851469	0.365000	chr3	102180200	102180400	0.385000
chr6	11689223	11689623	0.402500	chr3	102182200	102182600	0.417500
chr10	73130692	73130892	0.500000	chr3	102205800	102206000	0.550000
chr14	91653528	91653928	0.447500	chr3	102206400	102206800	0.487500
chr6	30388985	30389185	0.395000	chr3	10220800	10221000	0.415000
chr9	111329011	111329211	0.500000	chr3	10222200	10222400	0.530000
chr12	32142053	32142253	0.470000	chr3	102223200	102223400	0.615000
chr18	3641808	3642208	0.430000	chr3	102224200	102224600	0.480000
chr18	39776378	39776578	0.365000	chr3	102225400	102225600	0.390000
chr4	83680704	83680904	0.455000	chr3	102229200	102229400	0.460000
chrX	82579128	82579328	0.395000	chr3	102230200	102230400	0.435000
chr2	192267243	192267443	0.315000	chr3	102234000	102234200	0.410000
chr2	33701593	33701793	0.520000	chr3	10223800	10224000	0.570000
chr7	28118718	28119318	0.450000	chr3	10225000	10225600	0.453333
chr6	75938001	75938601	0.396667	chr3	10228400	10229000	0.453333
chr5	101392005	101392205	0.295000	chr3	10229600	10229800	0.375000
chr9	6458715	6458915	0.395000	chr3	102301800	102302000	0.405000
chr8	22866142	22866542	0.442500	chr3	10232200	10232600	0.465000
chr3	37387044	37387444	0.535000	chr3	10234800	10235200	0.585000
chr17	60918952	60919352	0.337500	chr3	102355200	102355600	0.382500
chr14	60221660	60221860	0.365000	chr3	102375400	102375600	0.415000
chr10	104425909	104426109	0.475000	chr3	10238400	10238600	0.505000
chr11	94325132	94325332	0.405000	chr3	102409200	102409400	0.415000
chr21	41619739	41619939	0.455000	chr3	10242400	10242600	0.510000
chrX	131057009	131057809	0.490000	chr3	10248200	10249000	0.676250
chr22	18780185	18780385	0.555000	chr3	10249400	10249600	0.600000
chr2	113282160	113282360	0.475000	chr3	102512400	102512600	0.515000
chr22	36261475	36261675	0.405000	chr3	102533000	102533200	0.450000
chr5	126870061	126870261	0.375000	chr3	102536600	102536800	0.405000
chr4	177932235	177932435	0.340000	chr3	102537200	102537400	0.395000
chr6	56912265	56912465	0.315000	chr3	102619400	102619600	0.425000
chr22	42603421	42604021	0.415000	chr3	10263600	10264200	0.446667
chr9	7720356	7720556	0.365000	chr3	102649800	102650000	0.465000
chr16	51914044	51914244	0.460000	chr3	102673600	102673800	0.480000
chr2	119662712	119662912	0.505000	chr3	102692800	102693000	0.530000
chr2	137661419	137661619	0.465000	chr3	10280000	10280200	0.480000
chr5	163472685	163473085	0.335000	chr3	102827400	102827800	0.360000
chr2	201375409	201376209	0.456250	chr3	10283600	10284400	0.488750
chr1	240804334	240804534	0.370000	chr3	10287000	10287200	0.500000
chr7	24358667	24358867	0.460000	chr3	10292800	10293000	0.520000
chr8	2081987	2082187	0.500000	chr3	10294200	10294400	0.555000
chrY	12103224	12103624	0.492500	chr3	10299600	10300000	0.517500
chr13	96904589	96904989	0.357500	chr3	103002400	103002800	0.387500
chr1	190765979	190766179	0.380000	chr3	103048400	103048600	0.395000
chr15	44036792	44037192	0.427500	chr3	103052400	103052800	0.467500
chr4	164262954	164263354	0.362500	chr3	103154000	103154400	0.372500
chr6	103172114	103172514	0.275000	chr3	103169400	103169800	0.345000
chr2	217904258	217905058	0.535000	chr3	10320600	10321400	0.606250
chr1	213544214	213544414	0.460000	chr3	10322400	10322600	0.530000
chrX	85872966	85873166	0.400000	chr3	103254400	103254600	0.480000
chr9	122045102	122045302	0.390000	chr3	10333400	10333600	0.545000
chrX	45163797	45164397	0.453333	chr3	10334600	10335200	0.563333
chr8	55845601	55845801	0.500000	chr3	10338000	10338200	0.680000
chr9	120388524	120388724	0.555000	chr3	10339000	10339200	0.595000
chr1	37372305	37372505	0.535000	chr3	10339600	10339800	0.610000
chr16	7480823	7481023	0.530000	chr3	10344200	10344400	0.540000
chr3	43997589	43997789	0.435000	chr3	10351200	10351400	0.540000
chr1	43529291	43529491	0.505000	chr3	10356800	10357000	0.520000
chr6	137405354	137405554	0.375000	chr3	103618000	103618200	0.425000
chr12	44499864	44500064	0.275000	chr3	103624200	103624400	0.355000
chr3	183394309	183394709	0.440000	chr3	10364800	10365200	0.545000
chr10	72913886	72914086	0.475000	chr3	10366800	10367000	0.480000
chr15	32821502	32821702	0.545000	chr3	10367600	10367800	0.585000
chr9	114755256	114755456	0.450000	chr3	10370600	10370800	0.560000
chr6	51711381	51711781	0.392500	chr3	10390000	10390400	0.437500
chr10	30770676	30770876	0.415000	chr3	10391600	10391800	0.620000
chr13	99135417	99135617	0.500000	chr3	10395800	10396000	0.535000
chr1	224164216	224164416	0.320000	chr3	104102400	104102600	0.455000
chr6	69800437	69800637	0.500000	chr3	10418000	10418200	0.510000
chr8	7218470	7218870	0.530000	chr3	10419800	10420200	0.545000
chr3	87150425	87150625	0.410000	chr3	104271600	104271800	0.415000
chr19	52374590	52374790	0.425000	chr3	10437400	10437600	0.525000
chr12	56039687	56039887	0.540000	chr3	10438600	10438800	0.585000
chr7	2213143	2213343	0.560000	chr3	10444600	10444800	0.570000
chr5	88707303	88707503	0.405000	chr3	104519200	104519400	0.410000
chr22	6821583	6821783	0.000000	chr3	104519800	104520000	0.355000
chr2	43867366	43867566	0.415000	chr3	104520400	104520600	0.420000
chr5	154055036	154055236	0.420000	chr3	104522000	104522200	0.465000
chr11	60029507	60029707	0.360000	chr3	104527200	104527400	0.390000
chrX	86403373	86403773	0.345000	chr3	104596600	104597000	0.382500
chr22	31025451	31025651	0.385000	chr3	10460200	10460400	0.580000
chr12	46142379	46142579	0.345000	chr3	104604400	104604600	0.375000
chr3	120909507	120909707	0.470000	chr3	10461200	10461400	0.495000
chr14	84224141	84224341	0.335000	chr3	104628200	104628400	0.375000
chr6	1395024	1395224	0.515000	chr3	10466800	10467000	0.535000
chr17	28022108	28022308	0.535000	chr3	10468400	10468600	0.560000
chr18	57169032	57170032	0.397000	chr3	104717200	104718200	0.435000
chr19	13320263	13320463	0.500000	chr3	10495200	10495400	0.565000
chr2	53420013	53420213	0.310000	chr3	104974400	104974600	0.340000
chr20	5125037	5125237	0.480000	chr3	10505400	10505600	0.610000
chr2	142433053	142433453	0.287500	chr3	105140200	105140600	0.300000
chrY	44691350	44691550	0.000000	chr3	105158400	105158600	0.330000
chr17	19088250	19088450	0.530000	chr3	10516200	10516400	0.585000
chr5	130174914	130175314	0.385000	chr3	10523600	10524000	0.430000
chr5	62367782	62368182	0.297500	chr3	105327800	105328200	0.375000
chr2	49691568	49691768	0.325000	chr3	105348000	105348200	0.385000
chrX	85356388	85356788	0.312500	chr3	105351800	105352200	0.320000
chr1	64237419	64238419	0.390000	chr3	105353000	105354000	0.469000
chr4	117016733	117016933	0.290000	chr3	105355800	105356000	0.400000
chr3	175884434	175884634	0.355000	chr3	105359200	105359400	0.375000
chr3	35538786	35538986	0.290000	chr3	105362400	105362600	0.330000
chr18	47574994	47575194	0.475000	chr3	105366600	105366800	0.705000
chr5	121064655	121064855	0.570000	chr3	105367200	105367400	0.710000
chr3	168565823	168566223	0.375000	chr3	105367800	105368200	0.535000
chr8	101423522	101424722	0.458333	chr3	105368800	105370000	0.508333
chr1	189961325	189961525	0.270000	chr3	105386000	105386200	0.405000
chr1	238124712	238124912	0.290000	chr3	105407600	105407800	0.405000
chr10	50817702	50817902	0.325000	chr3	105430600	105430800	0.405000
chr7	64247952	64248352	0.435000	chr3	10548200	10548600	0.475000
chr8	141455081	141455481	0.415000	chr3	10549000	10549400	0.512500
chr18	1729082	1729282	0.385000	chr3	10550000	10550200	0.405000
chr7	28851025	28851225	0.350000	chr3	1055000	1055200	0.320000
chr6	17366762	17366962	0.410000	chr3	105505200	105505400	0.485000
chr14	59883559	59883759	0.280000	chr3	105519000	105519200	0.330000
chr15	87280002	87280202	0.400000	chr3	10552200	10552400	0.575000
chr1	75267592	75267992	0.427500	chr3	10553600	10554000	0.540000
chr3	46263546	46264146	0.445000	chr3	10557800	10558400	0.530000
chr6	18902186	18902386	0.400000	chr3	105614400	105614600	0.455000
chr4	62184451	62184651	0.355000	chr3	105647200	105647400	0.390000
chr6	165224020	165224220	0.415000	chr3	105649600	105649800	0.435000
chr6	1475273	1475473	0.430000	chr3	105676800	105677000	0.505000
chrX	37147502	37147702	0.000000	chr3	105686400	105686600	0.295000
chrX	149497574	149497774	0.430000	chr3	105708000	105708200	0.440000
chr2	91858865	91859265	0.325000	chr3	105723200	105723600	0.290000
chr15	29857139	29857339	0.275000	chr3	105729000	105729200	0.365000
chr4	58913561	58913961	0.000000	chr3	105747000	105747400	0.345000
chr14	57677013	57677613	0.353333	chr3	105752800	105753400	0.395000
chr13	8158645	8158845	0.000000	chr3	105754200	105754400	0.350000
chr2	197831640	197831840	0.395000	chr3	105755600	105755800	0.360000
chr15	58290167	58290367	0.365000	chr3	105764600	105764800	0.385000
chr1	66808537	66808737	0.330000	chr3	105772800	105773000	0.345000
chr18	22964875	22965075	0.340000	chr3	105774600	105774800	0.350000
chr9	15074467	15074667	0.325000	chr3	105790600	105790800	0.415000
chr5	161971946	161972146	0.415000	chr3	105792400	105792600	0.465000
chr13	2820676	2821076	0.000000	chr3	105798400	105798800	0.350000
chr4	184542924	184543124	0.300000	chr3	105801400	105801600	0.315000
chr14	67004795	67004995	0.345000	chr3	105806400	105806600	0.320000
chr16	37194864	37195064	0.380000	chr3	105817200	105817400	0.400000
chr14	82410101	82410301	0.330000	chr3	105828800	105829000	0.395000
chr14	97249812	97250012	0.315000	chr3	105830400	105830600	0.320000
chr4	45304757	45304957	0.265000	chr3	105831000	105831200	0.340000
chr18	72157939	72158139	0.385000	chr3	105832800	105833000	0.390000
chr11	7340352	7340552	0.420000	chr3	105836600	105836800	0.445000
chr8	48083154	48083554	0.402500	chr3	105837200	105837600	0.357500
chr13	104287904	104288104	0.425000	chr3	105844200	105844400	0.430000
chr3	43344486	43344686	0.390000	chr3	105851200	105851400	0.410000
chr2	154496884	154497484	0.355000	chr3	105853800	105854400	0.381667
chr5	117303504	117303904	0.320000	chr3	105862200	105862600	0.400000
chr6	17610427	17611027	0.358333	chr3	105866600	105867200	0.361667
chr1	2009105	2010905	0.553889	chr3	105867800	105869600	0.582778
chr16	60497249	60497449	0.320000	chr3	105870400	105870600	0.340000
chr3	187549181	187549581	0.345000	chr3	105877000	105877400	0.365000
chr8	16316469	16316869	0.392500	chr3	105882400	105882800	0.537500
chr17	63239589	63239789	0.285000	chr3	105907800	105908000	0.365000
chr3	15530008	15530208	0.500000	chr3	10595000	10595200	0.535000
chr19	20098020	20098620	0.405000	chr3	105959400	105960000	0.481667
chr5	135949228	135949428	0.395000	chr3	105970400	105970600	0.505000
chr10	31718137	31718937	0.406250	chr3	105997800	105998600	0.483750
chr3	170911069	170911469	0.362500	chr3	105999800	106000200	0.397500
chr17	67279014	67279214	0.390000	chr3	106004200	106004400	0.395000
chr12	61500614	61500814	0.310000	chr3	106014000	106014200	0.385000
chr1	126053922	126054122	0.000000	chr3	106033800	106034000	0.335000
chr5	87698028	87698428	0.380000	chr3	10603400	10603800	0.462500
chr1	122830794	122830994	0.405000	chr3	106060200	106060400	0.460000
chr21	28755748	28756148	0.390000	chr3	106068800	106069200	0.380000
chr11	110283325	110283525	0.415000	chr3	106073000	106073200	0.440000
chr2	112923143	112923343	0.460000	chr3	106110600	106110800	0.480000
chr11	11708218	11708418	0.320000	chr3	106114400	106114600	0.390000
chr1	227850279	227850479	0.335000	chr3	106115000	106115200	0.275000
chr12	81984705	81984905	0.430000	chr3	106117600	106117800	0.450000
chrY	30287137	30287337	0.000000	chr3	106131000	106131200	0.460000
chr2	186653535	186653935	0.267500	chr3	106172800	106173200	0.297500
chr15	34822307	34822507	0.390000	chr3	106176800	106177000	0.420000
chr9	29703053	29703253	0.330000	chr3	106184200	106184400	0.395000
chr16	42106357	42106557	0.000000	chr3	106185000	106185200	0.320000
chr5	16826375	16826575	0.450000	chr3	106197600	106197800	0.430000
chr9	33706647	33707447	0.331250	chr3	106206200	106207000	0.368750
chr6	58234136	58234336	0.365000	chr3	106209000	106209200	0.270000
chr2	26032960	26033160	0.345000	chr3	106215200	106215400	0.435000
chr7	119644016	119644416	0.422500	chr3	106255800	106256200	0.480000
chr7	95460420	95460820	0.425000	chr3	106256600	106257000	0.475000
chrY	22902852	22903052	0.415000	chr3	106302600	106302800	0.445000
chr20	22859984	22860184	0.435000	chr3	106317800	106318000	0.460000
chr4	114446509	114446709	0.350000	chr3	106334400	106334600	0.365000
chr6	137484342	137484942	0.380000	chr3	106338600	106339200	0.405000
chr8	24678046	24678646	0.361667	chr3	106349200	106349800	0.388333
chr14	55341330	55341530	0.385000	chr3	106386200	106386400	0.410000
chr4	131929406	131929606	0.115000	chr3	106447400	106447600	0.355000
chr2	200859029	200859229	0.495000	chr3	106457400	106457600	0.505000
chr2	154921542	154921742	0.385000	chr3	10649600	10649800	0.470000
chr19	54648992	54649192	0.345000	chr3	10651200	10651400	0.460000
chrX	4124536	4124736	0.345000	chr3	106514600	106514800	0.415000
chr10	53222119	53222319	0.530000	chr3	106534400	106534600	0.535000
chrX	20125722	20126122	0.315000	chr3	106560400	106560800	0.325000
chr4	141600563	141600763	0.370000	chr3	106609800	106610000	0.445000
chr13	95087760	95088160	0.435000	chr3	106628400	106628800	0.455000
chr11	71239758	71239958	0.580000	chr3	10668000	10668200	0.655000
chr2	143882759	143882959	0.410000	chr3	106824800	106825000	0.475000
chr4	31717132	31717532	0.340000	chr3	106827000	106827400	0.382500
chr8	116395029	116395229	0.385000	chr3	106840000	106840200	0.420000
chr2	86746309	86746509	0.390000	chr3	106923600	106923800	0.450000
chr11	89791576	89791776	0.420000	chr3	106945600	106945800	0.445000
chrX	90511463	90511863	0.395000	chr3	106999000	106999400	0.500000
chr3	30288066	30288266	0.330000	chr3	107021200	107021400	0.340000
chr9	86129606	86129806	0.410000	chr3	107024600	107024800	0.430000
chr8	117521541	117521741	0.375000	chr3	107026000	107026200	0.395000
chr11	9218440	9218840	0.532500	chr3	10703000	10703400	0.567500
chr5	53491526	53491726	0.430000	chr3	10704000	10704200	0.535000
chr6	32428231	32429231	0.433000	chr3	107064600	107065600	0.455000
chr8	76592757	76592957	0.345000	chr3	107072600	107072800	0.380000
chr15	100963811	100964011	0.355000	chr3	107092200	107092400	0.405000
chr4	20737158	20737358	0.445000	chr3	107118200	107118400	0.490000
chr2	39162462	39162862	0.395000	chr3	107125000	107125400	0.430000
chr4	173124418	173124618	0.435000	chr3	107143400	107143600	0.440000
chr7	108037759	108037959	0.355000	chr3	107206200	107206400	0.410000
chr3	183480613	183480813	0.480000	chr3	107234000	107234200	0.520000
chr5	36283655	36283855	0.360000	chr3	107236000	107236200	0.415000
chr22	11708748	11709148	0.415000	chr3	107237000	107237400	0.435000
chr17	67054163	67055163	0.547000	chr3	107240600	107241600	0.559000
chr16	79306280	79306480	0.470000	chr3	10725200	10725400	0.500000
chr5	86210251	86210451	0.375000	chr3	107269400	107269600	0.445000
chr9	12221389	12221589	0.280000	chr3	107272000	107272200	0.325000
chr1	116778417	116778617	0.395000	chr3	107275600	107275800	0.400000
chrX	1673639	1673839	0.470000	chr3	107328200	107328400	0.490000
chr14	15688725	15689325	0.000000	chr3	107346200	107346800	0.396667
chr2	144801130	144801330	0.360000	chr3	107347800	107348000	0.385000
chr7	115512808	115513008	0.410000	chr3	107367400	107367600	0.430000
chr20	56148410	56148610	0.390000	chr3	107385000	107385200	0.380000
chr8	33857515	33857715	0.540000	chr3	10739000	10739200	0.560000
chr11	78841116	78841316	0.380000	chr3	107407600	107407800	0.435000
chr20	24531238	24531438	0.390000	chr3	107411200	107411400	0.400000
chr6	66939177	66939377	0.235000	chr3	107414400	107414600	0.365000
chr11	68797260	68797460	0.350000	chr3	107421200	107421400	0.425000
chr6	62202582	62202782	0.355000	chr3	107425200	107425400	0.355000
chr13	68770950	68771150	0.300000	chr3	107428200	107428400	0.335000
chr5	169131875	169132075	0.465000	chr3	107430000	107430200	0.545000
chr12	52552022	52552622	0.541667	chr3	107431000	107431600	0.720000
chr8	42061362	42061562	0.365000	chr3	107432800	107433000	0.425000
chr20	58936230	58936430	0.335000	chr3	107438800	107439000	0.480000
chrX	60745995	60746395	0.415000	chr3	107439400	107439800	0.552500
chr8	75786735	75786935	0.500000	chr3	10744200	10744400	0.620000
chr13	62841938	62842138	0.375000	chr3	107520600	107520800	0.380000
chr3	180217947	180218147	0.315000	chr3	107521600	107521800	0.335000
chr7	73280166	73280966	0.520000	chr3	107522800	107523600	0.673750
chr13	73171616	73173016	0.422143	chr3	107524000	107525400	0.582857
chr1	243973744	243973944	0.420000	chr3	10754000	10754200	0.575000
chr4	68108841	68109041	0.365000	chr3	107574800	107575000	0.390000
chr2	138963264	138963464	0.510000	chr3	10758600	10758800	0.575000
chr11	60324758	60324958	0.310000	chr3	107599200	107599400	0.465000
chr5	82824240	82824640	0.367500	chr3	107604400	107604800	0.422500
chr13	97551899	97552099	0.425000	chr3	107620600	107620800	0.470000
chr6	98875864	98876064	0.385000	chr3	107629600	107629800	0.405000
chr2	240862884	240863084	0.385000	chr3	107630800	107631000	0.455000
chr1	83770492	83770692	0.255000	chr3	107633600	107633800	0.385000
chr20	29117757	29118157	0.420000	chr3	107650800	107651200	0.425000
chr1	173584192	173584392	0.325000	chr3	107661600	107661800	0.400000
chr12	102633990	102634190	0.380000	chr3	107662200	107662400	0.420000
chr2	97596018	97596218	0.425000	chr3	107675200	107675400	0.455000
chr3	108246891	108247091	0.315000	chr3	107676800	107677000	0.325000
chr6	86176859	86177059	0.390000	chr3	107681400	107681600	0.460000
chrX	12348480	12349080	0.396667	chr3	107684400	107685000	0.411667
chr8	108364112	108364312	0.270000	chr3	107690600	107690800	0.325000
chr2	111922529	111922729	0.500000	chr3	107697800	107698000	0.535000
chr8	123895528	123895728	0.460000	chr3	107711000	107711200	0.490000
chr8	139530427	139530627	0.490000	chr3	10772800	10773000	0.565000
chr12	35876371	35876571	0.360000	chr3	107752800	107753000	0.400000
chr8	101273511	101273711	0.430000	chr3	107753600	107753800	0.495000
chrX	78196497	78196697	0.375000	chr3	107758000	107758200	0.425000
chr10	25993798	25993998	0.395000	chr3	107795800	107796000	0.415000
chr4	172177933	172178333	0.317500	chr3	107796800	107797200	0.350000
chrX	76106141	76106341	0.280000	chr3	107810200	107810400	0.310000
chr13	50549281	50549481	0.420000	chr3	107822400	107822600	0.460000
chr19	33882938	33883338	0.425000	chr3	107838200	107838600	0.432500
chr4	21083053	21083253	0.405000	chr3	10784000	10784200	0.440000
chr17	38753417	38753617	0.510000	chr3	107846400	107846600	0.520000
chr5	77393238	77393638	0.380000	chr3	107850800	107851200	0.385000
chr8	100256058	100256258	0.415000	chr3	107855800	107856000	0.455000
chr7	9328759	9328959	0.410000	chr3	107862000	107862200	0.500000
chr3	191352050	191352250	0.345000	chr3	107871400	107871600	0.410000
chr2	116122843	116123243	0.392500	chr3	107895000	107895400	0.437500
chr12	5329152	5329352	0.485000	chr3	107910800	107911000	0.515000
chr20	7539669	7539869	0.315000	chr3	107913800	107914000	0.395000
chr17	56609492	56609692	0.495000	chr3	107927600	107927800	0.620000
chr10	49694749	49694949	0.420000	chr3	107928200	107928400	0.495000
chr15	84693696	84693896	0.420000	chr3	107942400	107942600	0.450000
chr20	15978332	15978532	0.480000	chr3	107944200	107944400	0.485000
chr20	48969315	48969515	0.430000	chr3	107953800	107954000	0.475000
chr5	103714295	103714495	0.325000	chr3	107955000	107955200	0.430000
chr3	170757777	170757977	0.375000	chr3	107960000	107960200	0.445000
chr4	22639526	22639726	0.330000	chr3	107962200	107962400	0.395000
chrX	7650070	7650270	0.445000	chr3	107965200	107965400	0.460000
chr3	64400995	64401195	0.425000	chr3	107976000	107976200	0.440000
chr3	72556092	72556292	0.330000	chr3	107978800	107979000	0.395000
chrX	4597007	4597207	0.395000	chr3	107982000	107982200	0.525000
chr2	46692366	46692566	0.380000	chr3	107985600	107985800	0.525000
chr2	176210234	176210834	0.416667	chr3	107987000	107987600	0.428333
chr15	56583610	56583810	0.475000	chr3	107988600	107988800	0.495000
chr5	31418063	31418263	0.455000	chr3	107989800	107990000	0.460000
chrX	55116793	55116993	0.435000	chr3	107993400	107993600	0.565000
chr15	50899498	50899698	0.405000	chr3	108001600	108001800	0.465000
chr11	40606020	40606220	0.455000	chr3	108004800	108005000	0.490000
chr2	85789500	85789700	0.410000	chr3	108006200	108006400	0.480000
chr2	79420132	79420332	0.430000	chr3	108006800	108007000	0.435000
chr2	138232501	138232701	0.310000	chr3	108009000	108009200	0.485000
chrX	117164029	117164229	0.455000	chr3	108018600	108018800	0.480000
chr2	201668312	201668512	0.410000	chr3	108020000	108020200	0.455000
chr17	14187111	14187311	0.385000	chr3	108025800	108026000	0.505000
chr5	128518652	128518852	0.435000	chr3	108035800	108036000	0.485000
chr9	79027249	79027449	0.375000	chr3	108037000	108037200	0.430000
chr18	17195427	17195627	0.405000	chr3	10806000	10806200	0.450000
chr14	84087194	84087394	0.365000	chr3	108062200	108062400	0.390000
chr13	90068498	90068698	0.410000	chr3	108071400	108071600	0.455000
chr1	158369795	158369995	0.385000	chr3	108080000	108080200	0.390000
chr19	22681415	22681615	0.315000	chr3	108088800	108089000	0.390000
chr17	1314340	1315540	0.494167	chr3	108090200	108091400	0.674167
chr13	112513214	112513614	0.417500	chr3	108091800	108092200	0.475000
chr7	21105616	21106416	0.361250	chr3	108092600	108093400	0.432500
chr15	67397770	67397970	0.310000	chr3	108093800	108094000	0.460000
chr1	19247326	19247526	0.355000	chr3	108096800	108097000	0.445000
chr5	173816027	173816227	0.415000	chr3	108097400	108097600	0.420000
chr1	47069135	47070135	0.452000	chr3	108099400	108100400	0.464000
chr6	91637755	91638355	0.416667	chr3	108101000	108101600	0.428333
chr12	20811414	20811614	0.390000	chr3	108102000	108102200	0.415000
chr8	111588767	111588967	0.335000	chr3	108102600	108102800	0.425000
chr2	152500254	152500454	0.405000	chr3	108103200	108103400	0.485000
chr1	6834099	6834899	0.431250	chr3	108103800	108104600	0.452500
chr5	144653941	144654141	0.370000	chr3	108108600	108108800	0.450000
chr3	76384498	76384698	0.440000	chr3	108111000	108111200	0.450000
chrX	14496771	14496971	0.460000	chr3	108114600	108114800	0.475000
chr9	80983527	80983727	0.380000	chr3	108117400	108117600	0.485000
chr2	99806515	99806915	0.440000	chr3	108119800	108120200	0.517500
chr5	115452807	115453007	0.415000	chr3	108122400	108122600	0.455000
chr11	127554931	127555531	0.390000	chr3	108124400	108125000	0.481667
chr18	50813477	50813877	0.462500	chr3	108125600	108126000	0.537500
chr5	90260652	90261052	0.487500	chr3	108127200	108127600	0.510000
chr5	92221497	92222097	0.341667	chr3	108130800	108131400	0.353333
chr6	125491939	125492139	0.355000	chr3	108131800	108132000	0.380000
chr21	28698649	28698849	0.280000	chr3	108132800	108133000	0.335000
chr3	76721021	76721221	0.280000	chr3	108134600	108134800	0.350000
chr15	19303937	19304137	0.395000	chr3	108137000	108137200	0.485000
chr9	81037781	81038181	0.402500	chr3	108145600	108146000	0.430000
chr5	136737491	136737691	0.455000	chr3	108150400	108150600	0.460000
chr16	15192173	15192373	0.385000	chr3	108152400	108152600	0.425000
chr17	57315848	57316048	0.450000	chr3	108153400	108153600	0.480000
chr4	32924783	32924983	0.325000	chr3	108156400	108156600	0.335000
chr5	101201276	101201476	0.255000	chr3	108158400	108158600	0.320000
chr3	53665968	53666168	0.455000	chr3	108171200	108171400	0.480000
chr1	232964545	232964745	0.350000	chr3	108181000	108181200	0.355000
chr6	42801817	42802017	0.350000	chr3	108183400	108183600	0.440000
chr20	33575232	33575432	0.310000	chr3	108202800	108203000	0.355000
chr14	32849162	32849362	0.395000	chr3	108219400	108219600	0.435000
chr8	106829121	106829521	0.415000	chr3	108222400	108222800	0.582500
chr4	64345618	64345818	0.370000	chr3	108224000	108224200	0.390000
chr9	118099980	118100180	0.325000	chr3	108293200	108293400	0.375000
chr14	34138516	34138716	0.370000	chr3	108294000	108294200	0.395000
chr8	33450033	33450233	0.495000	chr3	108295600	108295800	0.510000
chrX	155947888	155948288	0.442500	chr3	108311800	108312200	0.505000
chr2	189339162	189339362	0.465000	chr3	108330600	108330800	0.545000
chr4	186618126	186618326	0.445000	chr3	108345800	108346000	0.470000
chr6	137540838	137541238	0.272500	chr3	108346600	108347000	0.392500
chr2	174978878	174979078	0.330000	chr3	108351800	108352000	0.395000
chr5	107027505	107027705	0.450000	chr3	108386400	108386600	0.540000
chrX	138391189	138391389	0.300000	chr3	108406200	108406400	0.340000
chr18	5862982	5863182	0.360000	chr3	108406800	108407000	0.415000
chr5	166611379	166611579	0.325000	chr3	108408000	108408200	0.355000
chr9	120026633	120026833	0.420000	chr3	108415800	108416000	0.445000
chr2	132236822	132237022	0.370000	chr3	108421000	108421200	0.450000
chr19	21140893	21141093	0.420000	chr3	108421800	108422000	0.440000
chr10	74504514	74504714	0.350000	chr3	10845400	10845600	0.515000
chr8	21424124	21424324	0.420000	chr3	108461800	108462000	0.460000
chr16	27051874	27052474	0.490000	chr3	10846200	10846800	0.496667
chr6	84269279	84269479	0.365000	chr3	108472400	108472600	0.405000
chr5	169577404	169577804	0.370000	chr3	108475200	108475600	0.377500
chr7	60623374	60623574	0.430000	chr3	108477600	108477800	0.440000
chr18	60507058	60507258	0.485000	chr3	108487000	108487200	0.490000
chr2	226017563	226017763	0.415000	chr3	108489800	108490000	0.430000
chr22	48987897	48988097	0.330000	chr3	108505800	108506000	0.340000
chr16	77658010	77658410	0.472500	chr3	108510000	108510400	0.487500
chr12	71413261	71413461	0.345000	chr3	108525400	108525600	0.370000
chr6	80438714	80439114	0.390000	chr3	108528800	108529200	0.390000
chr3	111122548	111122748	0.335000	chr3	108546400	108546600	0.345000
chr21	19522262	19522462	0.345000	chr3	108552600	108552800	0.350000
chr7	27092060	27092660	0.451667	chr3	108587800	108588400	0.458333
chrX	33269617	33269817	0.290000	chr3	108588800	108589000	0.345000
chr6	135464341	135464941	0.456667	chr3	108589400	108590000	0.590000
chr11	98977807	98978007	0.390000	chr3	108590600	108590800	0.440000
chr7	159332708	159332908	0.370000	chr3	108598400	108598600	0.390000
chr7	28241434	28241634	0.380000	chr3	108599800	108600000	0.410000
chr3	38078751	38078951	0.405000	chr3	108602600	108602800	0.415000
chr11	87276071	87276471	0.302500	chr3	108603600	108604000	0.362500
chr5	153068925	153069125	0.445000	chr3	108605600	108605800	0.525000
chr2	198308156	198308356	0.355000	chr3	108662200	108662400	0.360000
chr20	31026952	31027152	0.000000	chr3	108669200	108669400	0.335000
chr19	34463648	34463848	0.480000	chr3	108749800	108750000	0.595000
chr9	102202923	102203123	0.410000	chr3	10876000	10876200	0.510000
chr18	79858753	79859153	0.372500	chr3	108780200	108780600	0.487500
chr18	30862587	30862987	0.342500	chr3	108806400	108806800	0.387500
chr1	76434935	76435135	0.460000	chr3	108818600	108818800	0.495000
chr11	63157407	63157607	0.405000	chr3	108820600	108820800	0.485000
chr20	7375633	7376233	0.325000	chr3	108822200	108822800	0.378333
chr5	100791478	100792278	0.355000	chr3	108834600	108835400	0.360000
chr7	110338992	110339392	0.365000	chr3	108838400	108838800	0.415000
chr15	65965239	65965439	0.425000	chr3	108863000	108863200	0.450000
chr7	82568844	82569044	0.385000	chr3	10888600	10888800	0.515000
chr19	30772981	30773181	0.425000	chr3	108902600	108902800	0.515000
chr9	71333252	71333452	0.410000	chr3	108915000	108915200	0.470000
chrX	68150167	68150367	0.350000	chr3	109023800	109024000	0.375000
chr11	100907263	100907463	0.400000	chr3	109057200	109057400	0.415000
chr5	128763216	128763416	0.345000	chr3	109059400	109059600	0.380000
chr15	18224092	18225092	0.383000	chr3	109071400	109072400	0.432000
chr3	90181121	90181321	0.365000	chr3	109073000	109073200	0.470000
chr3	73717990	73718190	0.495000	chr3	109082000	109082200	0.525000
chr8	7765639	7765839	0.470000	chr3	109098400	109098600	0.530000
chr2	167059232	167059432	0.465000	chr3	109188800	109189000	0.585000
chr9	37600689	37600889	0.475000	chr3	109207000	109207200	0.490000
chr5	59746246	59746446	0.425000	chr3	109252800	109253000	0.425000
chr15	57966257	57966457	0.400000	chr3	109257400	109257600	0.405000
chr11	50700541	50700741	0.315000	chr3	109265600	109265800	0.320000
chr12	54270076	54270276	0.315000	chr3	109269600	109269800	0.355000
chr8	124252410	124253210	0.487500	chr3	10927000	10927800	0.571250
chr8	72197123	72197323	0.475000	chr3	109316400	109316600	0.575000
chr22	18409615	18410015	0.405000	chr3	109336400	109336800	0.482500
chr12	60429052	60429252	0.395000	chr3	109337400	109337600	0.495000
chr6	75779621	75779821	0.290000	chr3	109351400	109351600	0.330000
chr4	140652540	140652740	0.450000	chr3	109369600	109369800	0.510000
chr10	27846483	27846683	0.370000	chr3	109387400	109387600	0.390000
chr1	17589046	17589246	0.535000	chr3	10945800	10946000	0.630000
chr8	3059383	3059583	0.510000	chr3	10951000	10951200	0.515000
chr18	18682600	18682800	0.390000	chr3	109532400	109532600	0.465000
chr3	87414763	87414963	0.410000	chr3	109533000	109533200	0.560000
chr8	47400841	47401041	0.435000	chr3	109563200	109563400	0.515000
chr4	8403947	8404347	0.572500	chr3	10958400	10958800	0.587500
chr6	151158601	151158801	0.410000	chr3	10964800	10965000	0.495000
chr18	75572033	75572433	0.405000	chr3	109685200	109685600	0.522500
chr4	51208939	51209139	0.380000	chr3	109732000	109732200	0.360000
chr15	30649640	30649840	0.270000	chr3	109774200	109774400	0.300000
chr10	81476652	81476852	0.275000	chr3	109804800	109805000	0.385000
chr1	165615085	165615285	0.340000	chr3	109807000	109807200	0.420000
chr4	139403769	139403969	0.480000	chr3	10983400	10983600	0.485000
chr10	118216876	118217276	0.475000	chr3	11001000	11001400	0.522500
chr5	67869486	67869686	0.340000	chr3	110070200	110070400	0.390000
chr7	157967972	157968172	0.450000	chr3	110267600	110267800	0.460000
chr14	74853269	74853469	0.420000	chr3	110314600	110314800	0.465000
chr11	42922557	42922757	0.310000	chr3	110336800	110337000	0.345000
chr15	95440879	95441079	0.480000	chr3	11034400	11034600	0.605000
chr10	32706055	32706455	0.365000	chr3	110344800	110345200	0.382500
chr17	49586102	49586302	0.500000	chr3	110367400	110367600	0.545000
chr1	48500386	48500586	0.475000	chr3	110457600	110457800	0.510000
chr8	68805144	68805344	0.355000	chr3	110504200	110504400	0.460000
chr7	89233307	89233707	0.347500	chr3	110504800	110505200	0.462500
chr2	145958449	145958649	0.445000	chr3	110505800	110506000	0.455000
chr9	120221638	120221838	0.390000	chr3	110521200	110521400	0.395000
chr1	105147811	105148011	0.355000	chr3	110526800	110527000	0.410000
chr1	226197291	226197491	0.395000	chr3	110550600	110550800	0.400000
chr1	6563634	6563834	0.510000	chr3	11059600	11059800	0.555000
chr2	65500693	65500893	0.545000	chr3	11060800	11061000	0.680000
chr11	32549555	32549955	0.312500	chr3	110620200	110620600	0.382500
chr11	40266387	40266787	0.385000	chr3	110625400	110625800	0.400000
chr4	24753035	24753435	0.410000	chr3	110626800	110627200	0.427500
chr2	209274753	209274953	0.275000	chr3	11072800	11073000	0.305000
chr14	26198668	26198868	0.395000	chr3	110736400	110736600	0.410000
chr17	57101864	57102064	0.385000	chr3	11077600	11077800	0.435000
chr1	212577455	212577655	0.430000	chr3	11079200	11079400	0.470000
chr12	23645122	23645322	0.410000	chr3	11085200	11085400	0.490000
chrX	48401890	48402090	0.415000	chr3	11096600	11096800	0.625000
chr4	49036331	49036531	0.375000	chr3	110995600	110995800	0.405000
chr8	98807919	98808119	0.365000	chr3	111069200	111069400	0.385000
chr6	111030399	111030599	0.480000	chr3	111070000	111070200	0.485000
chr12	5054253	5055453	0.433333	chr3	111070600	111071800	0.611667
chr3	153640847	153641047	0.540000	chr3	111072200	111072400	0.740000
chr13	88913569	88913769	0.325000	chr3	111194200	111194400	0.390000
chr5	4120277	4120677	0.345000	chr3	111237800	111238200	0.385000
chr5	87620134	87620534	0.292500	chr3	111238800	111239200	0.352500
chr6	117508786	117508986	0.455000	chr3	111252800	111253000	0.480000
chr17	5807714	5807914	0.340000	chr3	111311200	111311400	0.385000
chrX	56149267	56149667	0.405000	chr3	111311800	111312200	0.420000
chr7	48229810	48230010	0.390000	chr3	111315000	111315200	0.430000
chrX	58351224	58351424	0.380000	chr3	111324200	111324400	0.385000
chr22	28115384	28115584	0.375000	chr3	111324800	111325000	0.400000
chr2	21893811	21894011	0.405000	chr3	111336600	111336800	0.425000
chrX	8542438	8542638	0.415000	chr3	111338200	111338400	0.440000
chr1	212979063	212979263	0.540000	chr3	11137400	11137600	0.585000
chr14	73710276	73710676	0.380000	chr3	111392800	111393200	0.417500
chrX	529213	529413	0.525000	chr3	11140400	11140600	0.565000
chr1	10606587	10606787	0.355000	chr3	111418600	111418800	0.360000
chr8	18569716	18570116	0.452500	chr3	111538800	111539200	0.465000
chr18	78511072	78511272	0.485000	chr3	111539800	111540000	0.540000
chr4	100447751	100448151	0.372500	chr3	111542000	111542400	0.435000
chr10	43185187	43185587	0.342500	chr3	111543000	111543400	0.360000
chr12	47640272	47640472	0.365000	chr3	111544000	111544200	0.395000
chr2	43045410	43045810	0.402500	chr3	111545200	111545600	0.422500
chr1	242262110	242262910	0.400000	chr3	111547600	111548400	0.406250
chr6	110792786	110792986	0.335000	chr3	111550600	111550800	0.380000
chr11	122717669	122718069	0.510000	chr3	11155400	11155800	0.580000
chr11	82977103	82977303	0.400000	chr3	111572200	111572400	0.415000
chr4	45900441	45900641	0.375000	chr3	111577800	111578000	0.390000
chr12	96309627	96309827	0.285000	chr3	11159400	11159600	0.355000
chr6	86447580	86447780	0.265000	chr3	111595200	111595400	0.470000
chr14	82591532	82591732	0.390000	chr3	111603800	111604000	0.395000
chr2	92464946	92465346	0.377500	chr3	111608400	111608800	0.367500
chr11	108577733	108578133	0.332500	chr3	111610200	111610600	0.360000
chr18	75461672	75462072	0.437500	chr3	111616400	111616800	0.530000
chr6	121167931	121168131	0.395000	chr3	111663000	111663200	0.420000
chr3	40140268	40141068	0.351250	chr3	111667800	111668600	0.357500
chr10	50773962	50774162	0.365000	chr3	111669000	111669200	0.395000
chr5	11042654	11043054	0.415000	chr3	111670200	111670600	0.445000
chrX	42768584	42768784	0.430000	chr3	111672600	111672800	0.475000
chr17	61668568	61668968	0.492500	chr3	111674400	111674800	0.655000
chr22	30815419	30815619	0.400000	chr3	111676000	111676200	0.430000
chr11	97273418	97273618	0.490000	chr3	111676800	111677000	0.500000
chr1	170850541	170850741	0.405000	chr3	111690400	111690600	0.460000
chrX	60912545	60912745	0.395000	chr3	111691400	111691600	0.425000
chr16	65209254	65209454	0.335000	chr3	111695600	111695800	0.390000
chr1	66250221	66250421	0.425000	chr3	111709800	111710000	0.500000
chr2	234201375	234201775	0.472500	chr3	111712400	111712800	0.530000
chrX	3858863	3859063	0.470000	chr3	111716000	111716200	0.490000
chr2	133327706	133327906	0.440000	chr3	111717600	111717800	0.485000
chr6	145952105	145952305	0.280000	chr3	111739800	111740000	0.370000
chr20	57858372	57858572	0.360000	chr3	111761200	111761400	0.365000
chr10	133732915	133733515	0.000000	chr3	111767800	111768400	0.358333
chr1	220846258	220846458	0.430000	chr3	111814200	111814400	0.470000
chr2	236012116	236012316	0.495000	chr3	111832000	111832200	0.505000
chr3	73567178	73567378	0.345000	chr3	111851400	111851600	0.405000
chr17	6307150	6307750	0.508333	chr3	111859200	111859800	0.693333
chr1	242074501	242074701	0.490000	chr3	111860400	111860600	0.545000
chr4	88400833	88401033	0.425000	chr3	111865000	111865200	0.445000
chr3	63910890	63911090	0.390000	chr3	111895200	111895400	0.415000
chr4	128277913	128278113	0.395000	chr3	111904800	111905000	0.400000
chr9	84609437	84609637	0.415000	chr3	111906800	111907000	0.425000
chr11	57709885	57710085	0.400000	chr3	111910800	111911000	0.425000
chr13	61279973	61280173	0.365000	chr3	111933000	111933200	0.420000
chr12	114795774	114795974	0.395000	chr3	111967800	111968000	0.445000
chr1	17997337	17997737	0.512500	chr3	111978800	111979200	0.627500
chr19	51884405	51884605	0.310000	chr3	111979600	111979800	0.355000
chr10	47624631	47624831	0.255000	chr3	111989200	111989400	0.375000
chrX	126287737	126287937	0.385000	chr3	111999200	111999400	0.580000
chr15	100095432	100096032	0.501667	chr3	112002800	112003400	0.533333
chr17	40727108	40727308	0.380000	chr3	112013600	112013800	0.490000
chr8	87302053	87302253	0.395000	chr3	112017200	112017400	0.405000
chr10	76034116	76034316	0.385000	chr3	112043800	112044000	0.430000
chr5	141656243	141656443	0.520000	chr3	112072400	112072600	0.530000
chr2	997869	998269	0.417500	chr3	112075000	112075400	0.487500
chr16	19010699	19011899	0.444167	chr3	112086000	112087200	0.625833
chr8	8251942	8252142	0.370000	chr3	112090600	112090800	0.390000
chr13	75815106	75815306	0.415000	chr3	112092600	112092800	0.465000
chr5	42477950	42478350	0.402500	chr3	112097400	112097800	0.430000
chr1	168919551	168919751	0.365000	chr3	112112000	112112200	0.410000
chr7	136258275	136258475	0.320000	chr3	112114000	112114200	0.400000
chr11	61308282	61308482	0.455000	chr3	112118200	112118400	0.475000
chr1	214690245	214690445	0.365000	chr3	112120400	112120600	0.375000
chr8	134264362	134264562	0.405000	chr3	112126400	112126600	0.455000
chrX	61375296	61375696	0.415000	chr3	112127600	112128000	0.405000
chr1	14179271	14179471	0.375000	chr3	112129000	112129200	0.460000
chr13	61230590	61230790	0.410000	chr3	112132600	112132800	0.465000
chr7	133404332	133404532	0.525000	chr3	112133200	112133400	0.550000
chr8	55812403	55812603	0.475000	chr3	112133800	112134000	0.490000
chr4	136273382	136273782	0.345000	chr3	112134800	112135200	0.367500
chr11	49330926	49331126	0.305000	chr3	112135800	112136000	0.375000
chr7	82519421	82519621	0.395000	chr3	112137200	112137400	0.405000
chr12	102208911	102209111	0.335000	chr3	112143400	112143600	0.350000
chrX	67717257	67717457	0.530000	chr3	11217400	11217600	0.535000
chr12	21135165	21135565	0.400000	chr3	11223600	11224000	0.492500
chr12	63463750	63463950	0.320000	chr3	112246000	112246200	0.390000
chr8	20160919	20161519	0.355000	chr3	11225400	11226000	0.498333
chr6	109476018	109476218	0.365000	chr3	112261800	112262000	0.375000
chrY	17743946	17744146	0.465000	chr3	11227600	11227800	0.490000
chr18	18232491	18232691	0.375000	chr3	112293400	112293600	0.385000
chr13	41946550	41946750	0.325000	chr3	112297800	112298000	0.315000
chrX	137148830	137149030	0.385000	chr3	112302200	112302400	0.510000
chr6	107647302	107647702	0.445000	chr3	112304000	112304400	0.447500
chr11	115667799	115667999	0.495000	chr3	112308200	112308400	0.510000
chr7	115053713	115053913	0.355000	chr3	112320800	112321000	0.385000
chr4	4800468	4800868	0.387500	chr3	112327400	112327800	0.352500
chr10	41548935	41550135	0.386667	chr3	112333000	112334200	0.524167
chr7	90010076	90010276	0.360000	chr3	112349000	112349200	0.410000
chr4	54575627	54575827	0.455000	chr3	112358000	112358200	0.535000
chr3	95814065	95814265	0.290000	chr3	112364400	112364600	0.340000
chr12	12939962	12940162	0.370000	chr3	11236600	11236800	0.375000
chrX	92165020	92165220	0.290000	chr3	112372400	112372600	0.370000
chr9	101934099	101934299	0.360000	chr3	112377000	112377200	0.370000
chr9	92130078	92130678	0.425000	chr3	112379000	112379600	0.436667
chr19	39226111	39226311	0.470000	chr3	112382800	112383000	0.480000
chr10	39460565	39460765	0.360000	chr3	11239000	11239200	0.365000
chr1	206287759	206287959	0.385000	chr3	112391200	112391400	0.475000
chr10	91536635	91536835	0.460000	chr3	112391800	112392000	0.475000
chr18	42740192	42740392	0.440000	chr3	112395600	112395800	0.450000
chr20	776132	776332	0.445000	chr3	112397600	112397800	0.450000
chr2	224298001	224298201	0.400000	chr3	112406000	112406200	0.455000
chr6	65929860	65930260	0.362500	chr3	11240600	11241000	0.430000
chr19	50918192	50918392	0.450000	chr3	11241800	11242000	0.455000
chr10	115176175	115176375	0.365000	chr3	112426200	112426400	0.455000
chr11	72002474	72002674	0.495000	chr3	112437600	112437800	0.500000
chr5	104434136	104434336	0.410000	chr3	112459800	112460000	0.415000
chr5	148237809	148238009	0.335000	chr3	112463400	112463600	0.430000
chr7	86122663	86123063	0.262500	chr3	112464200	112464600	0.325000
chr3	99650418	99650618	0.455000	chr3	112467600	112467800	0.475000
chr5	46378337	46378537	0.355000	chr3	112469800	112470000	0.395000
chr1	111353706	111353906	0.420000	chr3	112472800	112473000	0.465000
chr18	47993985	47994185	0.430000	chr3	112473400	112473600	0.475000
chr8	110464856	110465056	0.300000	chr3	112474800	112475000	0.440000
chr5	129934061	129934261	0.220000	chr3	112478000	112478200	0.305000
chr15	91641931	91642131	0.175000	chr3	112491000	112491200	0.340000
chr11	8468901	8469101	0.360000	chr3	112496400	112496600	0.365000
chr6	114300469	114300669	0.360000	chr3	112498000	112498200	0.405000
chr7	131291116	131291916	0.388750	chr3	112499000	112499800	0.405000
chr7	42325396	42325596	0.440000	chr3	112504200	112504400	0.455000
chr3	137631135	137631335	0.340000	chr3	112506000	112506200	0.360000
chr1	229585105	229585305	0.435000	chr3	112509000	112509200	0.480000
chr1	84985631	84985831	0.385000	chr3	112519000	112519200	0.450000
chr16	74459001	74459201	0.315000	chr3	112519600	112519800	0.405000
chr20	22447889	22448089	0.365000	chr3	112540000	112540200	0.385000
chr2	229244941	229245141	0.405000	chr3	112551000	112551200	0.460000
chr15	100948542	100948742	0.290000	chr3	112555800	112556000	0.315000
chr8	34892953	34893153	0.410000	chr3	112556800	112557000	0.510000
chrX	138500323	138500523	0.345000	chr3	112558000	112558200	0.380000
chr4	119257045	119257645	0.406667	chr3	112560800	112561400	0.476667
chrX	2299071	2299871	0.457500	chr3	112561800	112562600	0.588750
chr9	113841237	113841437	0.300000	chr3	112569400	112569600	0.370000
chr2	13113940	13114140	0.420000	chr3	112572800	112573000	0.435000
chr20	49848281	49848481	0.405000	chr3	112579400	112579600	0.420000
chr7	75645708	75646108	0.407500	chr3	112605200	112605600	0.410000
chr16	23551847	23552047	0.490000	chr3	112629600	112629800	0.495000
chr1	109080508	109080708	0.515000	chr3	112643000	112643200	0.565000
chrX	50567859	50568059	0.395000	chr3	112644000	112644200	0.445000
chr2	134105180	134105380	0.360000	chr3	112671000	112671200	0.400000
chr14	8754300	8754700	0.000000	chr3	112672400	112672800	0.410000
chr17	67651681	67651881	0.440000	chr3	112676800	112677000	0.460000
chr8	108160587	108161187	0.421667	chr3	112698400	112699000	0.471667
chr3	161180442	161180642	0.435000	chr3	112699800	112700000	0.455000
chr7	110325555	110325755	0.355000	chr3	112710000	112710200	0.375000
chr21	43954661	43955061	0.602500	chr3	11272200	11272600	0.670000
chr5	137139413	137139613	0.460000	chr3	112724600	112724800	0.565000
chr4	76530294	76531894	0.411875	chr3	11273000	11274600	0.438750
chr3	38484025	38484225	0.500000	chr3	112734800	112735000	0.510000
chr4	158200386	158200586	0.415000	chr3	112737000	112737200	0.430000
chr12	79678204	79678404	0.385000	chr3	112740800	112741000	0.390000
chr3	100826272	100826472	0.345000	chr3	112746800	112747000	0.415000
chr9	46538280	46538480	0.000000	chr3	112751200	112751400	0.250000
chr3	20434570	20434770	0.325000	chr3	112756000	112756200	0.340000
chr2	230841207	230841807	0.498333	chr3	112759400	112760000	0.500000
chr6	136504710	136505110	0.470000	chr3	112767200	112767600	0.502500
chr7	68171819	68172219	0.397500	chr3	112770000	112770400	0.475000
chr3	68859799	68859999	0.360000	chr3	112771000	112771200	0.430000
chr3	123783792	123783992	0.400000	chr3	112774000	112774200	0.455000
chr3	170434697	170434897	0.375000	chr3	112776200	112776400	0.435000
chr3	115025560	115025760	0.300000	chr3	112780200	112780400	0.370000
chr1	171225302	171225502	0.290000	chr3	112786200	112786400	0.385000
chr2	194438795	194438995	0.355000	chr3	112787400	112787600	0.495000
chr4	37923472	37923872	0.467500	chr3	11278800	11279200	0.490000
chr2	59453091	59453291	0.435000	chr3	112793800	112794000	0.520000
chr5	88514123	88514523	0.417500	chr3	112794800	112795200	0.462500
chr5	82176392	82176792	0.337500	chr3	112802400	112802800	0.340000
chr15	21657528	21657728	0.320000	chr3	112807800	112808000	0.375000
chrX	150792739	150793139	0.397500	chr3	112811200	112811600	0.445000
chr6	126547729	126547929	0.295000	chr3	112812200	112812400	0.375000
chr2	106017974	106018174	0.460000	chr3	112813200	112813400	0.480000
chr9	88906269	88906469	0.370000	chr3	112813800	112814000	0.430000
chr22	17661556	17661756	0.375000	chr3	112814400	112814600	0.395000
chr11	39823087	39823487	0.352500	chr3	112818200	112818600	0.390000
chr5	74648799	74648999	0.410000	chr3	11282400	11282600	0.430000
chr9	6458006	6458206	0.410000	chr3	11283200	11283400	0.460000
chr6	106252038	106252438	0.367500	chr3	112842800	112843200	0.437500
chr6	102106626	102106826	0.470000	chr3	112847800	112848000	0.495000
chr22	37189139	37189339	0.405000	chr3	112848400	112848600	0.415000
chr11	45970707	45970907	0.405000	chr3	112856600	112856800	0.435000
chr6	120278916	120279116	0.380000	chr3	112857600	112857800	0.410000
chr7	110124557	110124957	0.377500	chr3	112858400	112858800	0.445000
chr1	161549070	161549270	0.500000	chr3	112861000	112861200	0.510000
chr15	83216685	83216885	0.295000	chr3	112873800	112874000	0.315000
chrX	30101913	30102113	0.360000	chr3	112875600	112875800	0.360000
chr2	138952798	138952998	0.320000	chr3	11288200	11288400	0.365000
chr4	17322324	17322924	0.338333	chr3	11288800	11289400	0.391667
chrY	3618198	3618398	0.425000	chr3	11290800	11291000	0.515000
chr2	7141203	7141403	0.405000	chr3	11291400	11291600	0.450000
chr14	68949361	68949761	0.500000	chr3	112931800	112932200	0.530000
chr7	120853540	120853740	0.425000	chr3	11295400	11295600	0.445000
chr4	67697683	67698083	0.395000	chr3	112959000	112959400	0.350000
chr18	6755611	6755811	0.350000	chr3	112965800	112966000	0.405000
chr12	67426834	67427034	0.350000	chr3	112966800	112967000	0.475000
chr4	150693552	150693952	0.267500	chr3	112967800	112968200	0.330000
chr13	34089855	34090455	0.435000	chr3	112973800	112974400	0.440000
chr16	69461647	69461847	0.415000	chr3	112975000	112975200	0.440000
chr2	178555103	178555303	0.270000	chr3	112982800	112983000	0.295000
chr4	6835956	6836156	0.425000	chr3	112984600	112984800	0.430000
chr10	30492774	30493374	0.498333	chr3	112990800	112991400	0.635000
chr5	170402018	170402218	0.480000	chr3	113002800	113003000	0.545000
chr2	644333	644733	0.377500	chr3	113005600	113006000	0.400000
chr3	131280699	131280899	0.405000	chr3	11301000	11301200	0.445000
chr10	92647986	92648186	0.445000	chr3	113018800	113019000	0.475000
chr1	207864240	207864640	0.517500	chr3	113019400	113019800	0.732500
chr3	5503587	5503787	0.340000	chr3	113035400	113035600	0.430000
chr8	102880475	102880675	0.440000	chr3	11304200	11304400	0.470000
chr1	174658009	174658209	0.445000	chr3	113045800	113046000	0.475000
chr11	4538858	4539058	0.445000	chr3	113051400	113051600	0.480000
chr2	221808946	221809146	0.280000	chr3	113052200	113052400	0.370000
chr1	102635183	102635383	0.380000	chr3	113054600	113054800	0.415000
chr2	187976340	187976740	0.352500	chr3	113055200	113055600	0.392500
chr11	21331584	21331984	0.392500	chr3	113063400	113063800	0.447500
chr17	20903615	20903815	0.385000	chr3	11307000	11307200	0.445000
chr18	40944845	40945245	0.367500	chr3	113074600	113075000	0.350000
chr11	96722757	96722957	0.400000	chr3	113103600	113103800	0.420000
chr1	208151441	208151641	0.435000	chr3	113111400	113111600	0.500000
chr3	135259890	135260090	0.430000	chr3	113141000	113141200	0.500000
chr3	4017224	4017424	0.415000	chr3	113175200	113175400	0.420000
chr22	41642714	41642914	0.370000	chr3	113211800	113212000	0.740000
chr1	148263883	148264083	0.525000	chr3	113212400	113212600	0.595000
chr2	127079188	127079388	0.485000	chr3	113224000	113224200	0.575000
chr6	170542114	170542314	0.435000	chr3	113252000	113252200	0.490000
chr12	40214086	40214286	0.450000	chr3	113272200	113272400	0.545000
chr6	30793323	30793723	0.525000	chr3	113276200	113276600	0.545000
chrX	132673120	132673320	0.350000	chr3	113277600	113277800	0.380000
chr12	50574820	50575020	0.390000	chr3	113279800	113280000	0.610000
chr13	85902921	85903321	0.482500	chr3	113287000	113287400	0.520000
chr3	7531854	7532054	0.390000	chr3	113288200	113288400	0.420000
chr3	169828584	169828984	0.392500	chr3	11335000	11335400	0.395000
chr9	36132959	36133159	0.445000	chr3	113423800	113424000	0.460000
chr15	50801060	50801260	0.445000	chr3	113441400	113441600	0.660000
chr12	73972723	73973123	0.387500	chr3	113454600	113455000	0.445000
chr7	45255110	45255310	0.490000	chr3	113472200	113472400	0.585000
chr9	122451416	122451616	0.450000	chr3	113485400	113485600	0.505000
chr16	71183765	71183965	0.320000	chr3	113494200	113494400	0.430000
chrX	140916042	140916242	0.240000	chr3	113495000	113495200	0.345000
chr4	153437772	153438572	0.503750	chr3	113515000	113515800	0.552500
chr8	131764680	131765280	0.491667	chr3	113532400	113533000	0.560000
chr10	40191698	40191898	0.395000	chr3	113533600	113533800	0.470000
chr4	46948132	46948332	0.350000	chr3	113534600	113534800	0.435000
chr2	164690566	164690766	0.395000	chr3	113536000	113536200	0.460000
chrX	146704129	146704329	0.360000	chr3	113536800	113537000	0.455000
chr14	75652716	75652916	0.410000	chr3	113553000	113553200	0.460000
chr3	116286992	116287192	0.360000	chr3	113573800	113574000	0.390000
chr4	90650021	90650421	0.430000	chr3	113575200	113575600	0.445000
chr2	19214226	19214426	0.405000	chr3	113578000	113578200	0.420000
chr17	49436936	49437136	0.355000	chr3	113591000	113591200	0.435000
chr3	69416189	69416389	0.420000	chr3	113606800	113607000	0.480000
chr7	57420850	57421050	0.275000	chr3	113620200	113620400	0.390000
chr17	82131570	82131770	0.470000	chr3	113625800	113626000	0.405000
chrX	122465460	122465660	0.345000	chr3	113627000	113627200	0.405000
chr8	46795230	46795430	0.430000	chr3	113631200	113631400	0.455000
chr4	168405372	168405772	0.365000	chr3	11363800	11364200	0.380000
chr2	904232	904432	0.425000	chr3	113659200	113659400	0.430000
chr1	180181792	180181992	0.425000	chr3	113661000	113661200	0.445000
chr18	73372967	73373367	0.450000	chr3	113676200	113676600	0.462500
chr2	174939176	174939376	0.335000	chr3	113695400	113695600	0.380000
chr1	145928263	145929063	0.492500	chr3	113696200	113697000	0.705000
chr12	1328090	1328690	0.468333	chr3	113698800	113699400	0.558333
chr13	83875510	83875710	0.260000	chr3	113721800	113722000	0.370000
chr9	115799981	115800181	0.420000	chr3	113736600	113736800	0.425000
chr14	51246757	51246957	0.250000	chr3	113742000	113742200	0.295000
chr6	140154419	140154619	0.360000	chr3	113743400	113743600	0.375000
chr2	63511049	63511249	0.385000	chr3	113744000	113744200	0.410000
chr19	36203004	36203604	0.475000	chr3	113745200	113745800	0.568333
chr16	60079102	60080502	0.496429	chr3	113746200	113747600	0.563571
chr9	35258849	35259049	0.375000	chr3	113749000	113749200	0.420000
chr4	3095778	3095978	0.365000	chr3	113754600	113754800	0.370000
chr11	121211745	121211945	0.375000	chr3	113757600	113757800	0.400000
chr4	146861278	146861878	0.315000	chr3	113783600	113784200	0.333333
chr1	222840810	222841010	0.360000	chr3	113787800	113788000	0.415000
chr6	48120536	48120736	0.345000	chr3	113788800	113789000	0.390000
chrX	130447872	130448072	0.390000	chr3	11379400	11379600	0.405000
chr5	165489201	165489401	0.330000	chr3	113794600	113794800	0.435000
chr15	54578212	54578612	0.307500	chr3	113804400	113804800	0.372500
chr13	34057028	34057228	0.410000	chr3	113825200	113825400	0.415000
chr3	144337359	144337559	0.390000	chr3	113830600	113830800	0.360000
chr21	32099008	32099408	0.505000	chr3	113838600	113839000	0.650000
chr5	176187643	176187843	0.465000	chr3	113849400	113849600	0.500000
chrX	37414668	37414868	0.365000	chr3	11385400	11385600	0.380000
chr6	55601672	55601872	0.235000	chr3	113897400	113897600	0.390000
chr4	115912691	115912891	0.335000	chr3	11390800	11391000	0.425000
chr4	126565632	126565832	0.390000	chr3	113913000	113913200	0.415000
chr5	16533804	16534004	0.530000	chr3	113927600	113927800	0.600000
chr11	67060661	67061261	0.496667	chr3	113947800	113948400	0.758333
chr11	107765344	107765544	0.380000	chr3	113985600	113985800	0.400000
chr19	22784977	22785377	0.432500	chr3	114005400	114005800	0.500000
chr4	65952562	65952762	0.330000	chr3	114011200	114011400	0.390000
chr18	68419439	68419639	0.320000	chr3	114034800	114035000	0.400000
chr1	234175905	234176305	0.490000	chr3	114056400	114056800	0.585000
chr5	8146562	8146762	0.345000	chr3	114092200	114092400	0.420000
chr3	19647332	19647532	0.335000	chr3	114092800	114093000	0.355000
chr12	35266912	35267112	0.380000	chr3	114105600	114105800	0.400000
chrX	139874232	139874432	0.485000	chr3	114108200	114108400	0.530000
chr5	127348062	127348262	0.320000	chr3	114111200	114111400	0.380000
chr1	198701452	198701652	0.375000	chr3	114142800	114143000	0.555000
chr1	43007997	43008397	0.622500	chr3	114152600	114153000	0.675000
chr5	84847141	84847341	0.460000	chr3	114155600	114155800	0.525000
chr8	77324983	77325183	0.385000	chr3	114174600	114174800	0.390000
chr2	180843665	180843865	0.395000	chr3	114178800	114179000	0.470000
chr5	166689736	166689936	0.370000	chr3	114213600	114213800	0.440000
chr10	73327250	73327450	0.400000	chr3	114215200	114215400	0.445000
chr17	40852921	40853121	0.315000	chr3	114221600	114221800	0.470000
chr10	76131831	76132031	0.355000	chr3	114223200	114223400	0.375000
chr2	65093930	65094330	0.490000	chr3	114231600	114232000	0.537500
chr16	48921699	48921899	0.270000	chr3	114234800	114235000	0.285000
chr13	106636192	106636392	0.465000	chr3	114275000	114275200	0.485000
chr1	170474851	170475051	0.270000	chr3	114285800	114286000	0.345000
chr7	108755969	108756569	0.576667	chr3	114291000	114291600	0.578333
chr4	70523021	70523221	0.340000	chr3	114293800	114294000	0.375000
chr17	37240376	37240576	0.505000	chr3	114295000	114295200	0.515000
chr9	134660441	134660641	0.475000	chr3	114299400	114299600	0.515000
chr5	109195284	109195484	0.380000	chr3	114307600	114307800	0.405000
chr2	7702845	7703045	0.465000	chr3	114309000	114309200	0.490000
chr8	57809838	57810038	0.340000	chr3	114316000	114316200	0.355000
chr9	94051803	94052003	0.320000	chr3	114324000	114324200	0.360000
chr4	156093985	156094185	0.370000	chr3	114332400	114332600	0.395000
chr7	116221604	116221804	0.395000	chr3	11435800	11436000	0.410000
chr2	77536681	77536881	0.335000	chr3	114383800	114384000	0.420000
chr4	115076256	115076456	0.430000	chr3	114389200	114389400	0.515000
chr7	46985895	46986095	0.380000	chr3	114418800	114419000	0.405000
chr13	62245704	62246104	0.380000	chr3	114428200	114428600	0.447500
chr9	68351438	68351638	0.345000	chr3	114451200	114451400	0.375000
chr5	25627991	25628591	0.385000	chr3	114454800	114455400	0.480000
chr20	26958322	26958522	0.400000	chr3	114456800	114457000	0.410000
chr10	87675014	87675214	0.365000	chr3	114460600	114460800	0.380000
chr9	65880288	65880488	0.465000	chr3	114498800	114499000	0.490000
chr3	189766892	189767092	0.355000	chr3	114500200	114500400	0.360000
chr6	20719720	20720120	0.405000	chr3	11450600	11451000	0.435000
chr5	129208641	129208841	0.365000	chr3	114519600	114519800	0.430000
chr4	166396303	166396503	0.235000	chr3	114538400	114538600	0.320000
chr4	84474297	84474497	0.400000	chr3	11456000	11456200	0.410000
chr5	7338166	7338366	0.405000	chr3	114634600	114634800	0.420000
chr15	42028662	42029062	0.357500	chr3	114697400	114697800	0.390000
chr18	64328817	64329017	0.340000	chr3	114698200	114698400	0.265000
chr12	92258107	92258307	0.330000	chr3	114727400	114727600	0.395000
chr5	83782832	83783032	0.315000	chr3	114744200	114744400	0.385000
chrY	19593053	19593253	0.325000	chr3	114746600	114746800	0.360000
chr12	96552115	96552315	0.415000	chr3	114759400	114759600	0.435000
chr14	82330020	82330220	0.285000	chr3	114760800	114761000	0.360000
chr2	237249108	237249308	0.420000	chr3	114764400	114764600	0.480000
chr7	88961448	88961648	0.325000	chr3	114771000	114771200	0.295000
chr12	78060302	78060702	0.397500	chr3	114809800	114810200	0.425000
chrY	4744381	4745381	0.337000	chr3	11481000	11482000	0.414000
chr1	144558179	144558379	0.365000	chr3	114827600	114827800	0.395000
chr6	52039205	52039405	0.430000	chr3	114874600	114874800	0.450000
chr11	50733828	50734028	0.320000	chr3	114892600	114892800	0.440000
chr7	40045037	40045237	0.310000	chr3	114899600	114899800	0.435000
chr1	70323040	70323240	0.345000	chr3	114900600	114900800	0.365000
chr4	57227221	57227821	0.393333	chr3	114902800	114903400	0.405000
chrY	30985346	30985546	0.000000	chr3	114904800	114905000	0.335000
chr18	11531666	11532066	0.420000	chr3	114932400	114932800	0.380000
chr5	98808561	98808961	0.355000	chr3	114953800	114954200	0.302500
chr5	28405179	28405379	0.495000	chr3	11498800	11499000	0.515000
chr3	85551227	85551427	0.405000	chr3	115020000	115020200	0.415000
chr1	51048736	51049136	0.362500	chr3	115074600	115075000	0.370000
chr8	28964934	28965134	0.280000	chr3	11509200	11509400	0.475000
chr14	30334531	30335131	0.376667	chr3	115092200	115092800	0.406667
chr9	64473627	64473827	0.330000	chr3	115097600	115097800	0.435000
chr3	39272246	39272446	0.435000	chr3	115100200	115100400	0.495000
chr10	61284083	61284283	0.335000	chr3	115146000	115146200	0.405000
chr9	124022854	124024454	0.501875	chr3	115146600	115148200	0.646250
chr17	76149994	76150194	0.385000	chr3	115162800	115163000	0.415000
chr5	86325574	86325774	0.370000	chr3	115164400	115164600	0.410000
chr9	1309334	1310134	0.400000	chr3	115165200	115166000	0.422500
chr15	47541628	47541828	0.385000	chr3	115187200	115187400	0.420000
chrX	130877798	130877998	0.440000	chr3	115206200	115206400	0.445000
chr6	55059047	55059247	0.295000	chr3	115217600	115217800	0.380000
chr11	58814033	58814233	0.470000	chr3	115239800	115240000	0.500000
chr4	18801317	18801517	0.375000	chr3	115264200	115264400	0.405000
chr2	65865878	65866078	0.340000	chr3	115276000	115276200	0.385000
chr8	110795161	110795361	0.340000	chr3	115280000	115280200	0.360000
chr19	54567535	54567735	0.360000	chr3	115280600	115280800	0.425000
chr19	24939304	24939504	0.400000	chr3	115418600	115418800	0.425000
chr13	96331428	96331628	0.595000	chr3	11544400	11544600	0.635000
chr12	50550140	50550340	0.330000	chr3	115469800	115470000	0.410000
chr5	98214674	98214874	0.455000	chr3	115512800	115513000	0.525000
chr8	107181764	107181964	0.415000	chr3	115513400	115513600	0.415000
chr8	131628441	131628641	0.380000	chr3	115552000	115552200	0.415000
chr10	108140805	108141005	0.390000	chr3	115652800	115653000	0.355000
chr7	40370186	40370386	0.435000	chr3	115656000	115656200	0.475000
chr21	42107414	42108014	0.638333	chr3	115658400	115659000	0.656667
chr6	77373579	77373779	0.415000	chr3	115659400	115659600	0.435000
chr10	62511026	62511426	0.450000	chr3	115661000	115661400	0.462500
chr4	7110025	7110225	0.460000	chr3	11567000	11567200	0.620000
chr11	20446372	20446572	0.355000	chr3	115693000	115693200	0.545000
chr3	94796716	94797116	0.472500	chr3	11570800	11571200	0.547500
chr16	25246463	25247263	0.482500	chr3	115784000	115784800	0.675000
chrX	100277784	100277984	0.400000	chr3	115785200	115785400	0.430000
chr17	69692316	69692516	0.460000	chr3	115790800	115791000	0.470000
chr18	19993590	19993790	0.415000	chr3	115792400	115792600	0.450000
chrX	58674769	58675169	0.405000	chr3	115814800	115815200	0.415000
chr4	42446962	42447162	0.395000	chr3	115819800	115820000	0.405000
chr6	163803063	163803263	0.440000	chr3	11582400	11582600	0.485000
chr3	61658316	61658516	0.475000	chr3	115828400	115828600	0.490000
chr11	124623234	124623434	0.465000	chr3	11591400	11591600	0.540000
chr5	112461293	112461493	0.430000	chr3	115922800	115923000	0.445000
chr10	126341210	126341410	0.340000	chr3	115947400	115947600	0.360000
chrX	130992587	130992987	0.435000	chr3	11596400	11596800	0.457500
chr8	26495151	26495351	0.315000	chr3	115982800	115983000	0.375000
chr5	11080987	11081387	0.382500	chr3	115983600	115984000	0.400000
chr10	112461699	112461899	0.430000	chr3	115986600	115986800	0.460000
chr2	143393626	143393826	0.435000	chr3	116000400	116000600	0.460000
chr14	79723070	79723470	0.415000	chr3	116005400	116005800	0.465000
chr8	96797800	96798000	0.530000	chr3	11601800	11602000	0.565000
chr6	61122107	61122307	0.420000	chr3	116020600	116020800	0.425000
chr4	124116864	124117064	0.345000	chr3	116038600	116038800	0.415000
chr4	184359077	184359277	0.390000	chr3	116039600	116039800	0.415000
chr6	65956868	65957068	0.335000	chr3	116040200	116040400	0.445000
chr5	143542220	143542420	0.300000	chr3	116045400	116045600	0.345000
chrX	26791209	26791409	0.435000	chr3	11604600	11604800	0.450000
chr6	112727377	112727577	0.450000	chr3	116059800	116060000	0.515000
chr14	18865409	18865609	0.450000	chr3	11606200	11606400	0.490000
chr1	232811317	232811517	0.380000	chr3	11608000	11608200	0.385000
chr13	93905190	93905390	0.370000	chr3	11610600	11610800	0.380000
chr2	217397954	217398154	0.385000	chr3	116123200	116123400	0.460000
chr5	2802611	2802811	0.400000	chr3	11624200	11624400	0.480000
chr5	144506202	144506402	0.445000	chr3	11624800	11625000	0.485000
chr15	88099448	88099648	0.440000	chr3	11627400	11627600	0.525000
chr18	17119796	17119996	0.375000	chr3	116314600	116314800	0.405000
chr6	24788157	24788357	0.380000	chr3	116339800	116340000	0.445000
chr14	31272111	31273711	0.450000	chr3	11641800	11643400	0.482500
chr10	49622320	49622520	0.485000	chr3	11643800	11644000	0.635000
chr11	53880150	53880350	0.440000	chr3	11655600	11655800	0.565000
chr9	39687428	39687628	0.395000	chr3	11662000	11662200	0.475000
chr10	1410495	1410695	0.485000	chr3	116741600	116741800	0.520000
chr5	171099395	171099595	0.360000	chr3	116758400	116758600	0.410000
chr8	13092890	13093090	0.420000	chr3	116771000	116771200	0.425000
chr9	98651952	98652352	0.387500	chr3	116809200	116809600	0.405000
chr1	101816476	101816676	0.390000	chr3	116864400	116864600	0.425000
chr12	65454439	65454639	0.430000	chr3	117019200	117019400	0.460000
chr4	81109849	81110049	0.360000	chr3	117036600	117036800	0.405000
chr5	73487854	73488054	0.390000	chr3	117051200	117051400	0.485000
chr1	98604383	98604583	0.300000	chr3	117055400	117055600	0.465000
chrX	60174586	60174986	0.410000	chr3	117057000	117057400	0.442500
chr12	126382912	126383112	0.370000	chr3	117064200	117064400	0.415000
chr21	12694440	12694640	0.375000	chr3	117084400	117084600	0.440000
chrX	26887115	26887315	0.370000	chr3	117152000	117152200	0.380000
chr4	88737069	88737269	0.315000	chr3	117171400	117171600	0.335000
chr1	11696496	11697696	0.516667	chr3	11718800	11720000	0.692500
chr18	7552130	7552530	0.480000	chr3	11720400	11720800	0.640000
chr1	39566053	39566253	0.400000	chr3	117355800	117356000	0.430000
chr6	72585983	72586183	0.435000	chr3	11736600	11736800	0.500000
chr3	150155546	150155746	0.290000	chr3	117404200	117404400	0.270000
chrY	7440796	7440996	0.355000	chr3	117407400	117407600	0.385000
chr1	227099686	227099886	0.320000	chr3	117412000	117412200	0.385000
chr3	45397208	45397808	0.301667	chr3	117428000	117428600	0.450000
chr1	123048655	123049055	0.400000	chr3	117439800	117440200	0.435000
chr4	146708649	146708849	0.360000	chr3	117443200	117443400	0.375000
chr13	53531641	53531841	0.320000	chr3	117450200	117450400	0.295000
chr8	9421229	9421429	0.405000	chr3	117553600	117553800	0.415000
chr2	230770843	230771043	0.370000	chr3	117567000	117567200	0.400000
chr17	3445907	3446107	0.400000	chr3	117568000	117568200	0.405000
chr3	115515972	115516172	0.415000	chr3	117603200	117603400	0.455000
chr10	63922234	63922434	0.445000	chr3	11770600	11770800	0.545000
chr12	107837429	107837629	0.340000	chr3	117723000	117723200	0.380000
chr16	86956907	86957107	0.495000	chr3	11774400	11774600	0.570000
chr1	150102422	150102622	0.480000	chr3	11785000	11785200	0.520000
chr21	1517882	1518282	0.000000	chr3	117856400	117856800	0.422500
chrX	102234259	102234459	0.420000	chr3	117885200	117885400	0.445000
chr4	7064917	7065317	0.445000	chr3	11791400	11791800	0.455000
chr12	70580398	70580598	0.415000	chr3	117996600	117996800	0.555000
chrX	101485689	101485889	0.545000	chr3	117997600	117997800	0.555000
chr15	34077354	34077554	0.440000	chr3	11804000	11804200	0.445000
chr10	412482	412682	0.470000	chr3	118088400	118088600	0.485000
chr2	106987947	106988147	0.410000	chr3	118147000	118147200	0.455000
chrX	97158105	97158705	0.345000	chr3	118310200	118310800	0.378333
chr10	64646266	64646666	0.340000	chr3	118348200	118348600	0.350000
chr20	28376322	28376522	0.390000	chr3	118435200	118435400	0.395000
chr17	30988724	30989524	0.422500	chr3	118436800	118437600	0.427500
chr14	71648324	71648524	0.415000	chr3	118442800	118443000	0.425000
chr3	191575647	191576047	0.362500	chr3	118447400	118447800	0.402500
chr3	120016004	120016204	0.380000	chr3	11845600	11845800	0.410000
chrX	87327338	87328138	0.557500	chr3	11846400	11847200	0.608750
chrX	131033009	131033409	0.387500	chr3	118472600	118473000	0.395000
chr3	193606086	193606286	0.340000	chr3	11847600	11847800	0.435000
chr6	9991206	9991406	0.420000	chr3	118501200	118501400	0.520000
chr16	61772768	61772968	0.395000	chr3	118527000	118527200	0.435000
chr3	119236537	119237537	0.415000	chr3	118530400	118531400	0.425000
chr8	45588729	45588929	0.415000	chr3	118533800	118534000	0.430000
chr2	29919686	29919886	0.520000	chr3	118540400	118540600	0.555000
chr3	141682319	141682519	0.460000	chr3	118544600	118544800	0.505000
chr1	211887060	211887260	0.495000	chr3	118595400	118595600	0.555000
chr9	118859579	118859779	0.405000	chr3	118628800	118629000	0.515000
chr22	41134848	41135048	0.480000	chr3	118637000	118637200	0.495000
chr21	12400133	12400333	0.410000	chr3	118688600	118688800	0.440000
chrX	148537945	148538145	0.465000	chr3	118717800	118718000	0.485000
chr17	57336142	57336342	0.475000	chr3	118810800	118811000	0.495000
chr13	90015972	90016172	0.380000	chr3	118817800	118818000	0.420000
chrX	124728743	124729143	0.407500	chr3	118851800	118852200	0.455000
chr14	30358586	30358986	0.460000	chr3	118864000	118864400	0.537500
chr22	33952767	33952967	0.360000	chr3	118882400	118882600	0.395000
chr5	147839099	147839299	0.450000	chr3	118884800	118885000	0.485000
chr9	20502332	20502932	0.346667	chr3	118938400	118939000	0.385000
chr10	92858299	92858899	0.385000	chr3	118942400	118943000	0.428333
chr17	52140200	52140400	0.350000	chr3	118949400	118949600	0.360000
chr18	15213926	15214126	0.390000	chr3	118956000	118956200	0.395000
chr11	45988682	45988882	0.520000	chr3	119034200	119034400	0.630000
chr5	136479365	136479565	0.520000	chr3	119034800	119035000	0.775000
chr17	49982300	49982500	0.530000	chr3	11911200	11911400	0.620000
chr10	68209725	68209925	0.515000	chr3	119126600	119126800	0.525000
chr13	106942520	106942720	0.450000	chr3	119206600	119206800	0.555000
chr11	132335925	132336125	0.450000	chr3	119211400	119211600	0.455000
chr8	32844192	32844392	0.470000	chr3	119219200	119219400	0.475000
chrX	151142006	151142206	0.340000	chr3	119235200	119235400	0.380000
chr6	117089414	117089814	0.307500	chr3	119239400	119239800	0.352500
chr4	180876869	180877069	0.455000	chr3	119240200	119240400	0.465000
chr10	62169524	62169724	0.530000	chr3	119240800	119241000	0.740000
chr5	64035060	64035260	0.430000	chr3	119241600	119241800	0.455000
chr3	124179560	124179960	0.382500	chr3	119243200	119243600	0.445000
chr4	40247677	40247877	0.425000	chr3	119259000	119259200	0.430000
chr15	61879002	61879202	0.330000	chr3	119275000	119275200	0.420000
chr6	32504488	32504888	0.432500	chr3	119289400	119289800	0.580000
chr16	8459410	8459610	0.480000	chr3	119292800	119293000	0.490000
chr18	79608344	79609744	0.581429	chr3	119294000	119295400	0.603571
chr3	175408654	175408854	0.305000	chr3	119296000	119296200	0.380000
chr1	56437984	56438184	0.460000	chr3	119301000	119301200	0.500000
chr18	46785040	46785240	0.450000	chr3	119301800	119302000	0.510000
chr5	81505007	81505207	0.400000	chr3	119305400	119305600	0.445000
chr8	56568224	56568424	0.350000	chr3	119311800	119312000	0.395000
chr20	32744494	32745094	0.506667	chr3	119322600	119323200	0.710000
chr3	162446132	162446332	0.390000	chr3	119323600	119323800	0.550000
chr12	110926459	110926859	0.432500	chr3	119332800	119333200	0.445000
chr10	19550357	19550557	0.410000	chr3	119334000	119334200	0.540000
chr4	69578800	69579000	0.435000	chr3	119343800	119344000	0.505000
chr1	30050823	30051023	0.405000	chr3	119352200	119352400	0.510000
chr1	103548826	103549426	0.381667	chr3	119353000	119353600	0.445000
chr17	21615255	21615455	0.350000	chr3	119418400	119418600	0.385000
chr14	86205284	86205684	0.390000	chr3	119437800	119438200	0.417500
chr15	65429776	65429976	0.440000	chr3	11944200	11944400	0.455000
chr9	10468999	10469199	0.300000	chr3	119443200	119443400	0.345000
chr8	77148189	77148389	0.420000	chr3	119456600	119456800	0.440000
chr16	69493032	69493432	0.382500	chr3	119457200	119457600	0.457500
chr2	129454149	129454949	0.401250	chr3	119463200	119464000	0.588750
chrX	155014349	155014749	0.317500	chr3	119468000	119468400	0.427500
chr5	172948335	172948535	0.545000	chr3	119468800	119469000	0.695000
chr10	88545331	88545931	0.373333	chr3	119469400	119470000	0.426667
chr11	61438970	61439170	0.375000	chr3	119477800	119478000	0.510000
chr14	99279823	99280423	0.538333	chr3	119498200	119498800	0.591667
chr3	59440584	59441584	0.358000	chr3	119499600	119500600	0.389000
chr2	66186980	66187180	0.385000	chr3	119501000	119501200	0.410000
chrX	106578055	106578255	0.410000	chr3	119506400	119506600	0.470000
chr5	72378733	72379133	0.412500	chr3	119508400	119508800	0.432500
chr15	49791809	49792009	0.355000	chr3	119525000	119525200	0.400000
chr7	104035613	104035813	0.430000	chr3	119533400	119533600	0.435000
chr18	31151917	31152717	0.395000	chr3	119554800	119555600	0.420000
chrX	125729686	125729886	0.460000	chr3	119558000	119558200	0.465000
chr2	207999398	207999798	0.417500	chr3	119558800	119559200	0.435000
chr17	39764031	39764231	0.525000	chr3	119559600	119559800	0.540000
chr6	28486969	28487169	0.395000	chr3	119561800	119562000	0.410000
chr2	168680031	168680631	0.491667	chr3	119562400	119563000	0.513333
chr3	31834440	31834640	0.460000	chr3	119570400	119570600	0.475000
chrX	154602510	154602710	0.525000	chr3	119579600	119579800	0.730000
chr4	176852496	176852696	0.470000	chr3	119580200	119580400	0.545000
chr7	36032458	36032658	0.470000	chr3	119582200	119582400	0.575000
chr18	43760953	43761153	0.365000	chr3	119588200	119588400	0.465000
chr15	64262043	64262443	0.372500	chr3	119589200	119589600	0.520000
chr14	105640469	105640669	0.640000	chr3	119600800	119601000	0.650000
chr4	17924635	17925035	0.457500	chr3	119627400	119627800	0.480000
chr3	66591162	66591962	0.387500	chr3	119628600	119629400	0.462500
chr4	77745089	77745289	0.230000	chr3	119630600	119630800	0.405000
chr3	171547530	171548930	0.449286	chr3	119637800	119639200	0.470714
chr17	27362001	27362201	0.410000	chr3	119639600	119639800	0.345000
chr2	154559151	154559351	0.365000	chr3	119658400	119658600	0.415000
chr7	23749511	23749711	0.395000	chr3	119665000	119665200	0.425000
chr1	174735705	174736305	0.456667	chr3	119677000	119677600	0.628333
chr1	26824142	26824342	0.405000	chr3	119680000	119680200	0.460000
chr12	24784526	24784726	0.350000	chr3	119681400	119681600	0.355000
chr18	46241365	46241565	0.430000	chr3	119700600	119700800	0.450000
chr17	39659399	39659799	0.600000	chr3	119702800	119703200	0.662500
chr14	14195220	14195420	0.000000	chr3	119772400	119772600	0.330000
chr7	94929334	94929534	0.435000	chr3	119779800	119780000	0.450000
chr11	129548453	129548653	0.325000	chr3	119783400	119783600	0.380000
chr3	618753	618953	0.350000	chr3	119784000	119784200	0.450000
chr5	45241357	45241557	0.390000	chr3	119786600	119786800	0.460000
chr18	3177013	3177213	0.490000	chr3	119795200	119795400	0.545000
chr1	4896195	4896595	0.477500	chr3	119810000	119810400	0.687500
chr11	93727004	93727404	0.360000	chr3	119821000	119821400	0.397500
chr1	153409284	153409484	0.390000	chr3	11982400	11982600	0.400000
chr7	118841869	118842069	0.305000	chr3	119840600	119840800	0.390000
chr17	3383605	3383805	0.465000	chr3	119888800	119889000	0.495000
chr2	181193600	181193800	0.385000	chr3	119892000	119892200	0.390000
chr11	132905705	132905905	0.330000	chr3	119894200	119894400	0.350000
chr4	144394542	144394942	0.347500	chr3	119909600	119910000	0.370000
chr9	130325402	130325602	0.435000	chr3	119937200	119937400	0.465000
chr8	108019376	108019576	0.415000	chr3	119945400	119945600	0.425000
chr1	69506469	69506669	0.315000	chr3	119965800	119966000	0.330000
chr8	64296401	64296601	0.410000	chr3	119973400	119973600	0.440000
chr2	206088571	206088771	0.455000	chr3	120004000	120004200	0.600000
chr5	58844116	58844316	0.385000	chr3	120022800	120023000	0.425000
chr8	55256791	55257191	0.452500	chr3	120033600	120034000	0.455000
chr6	27147793	27147993	0.485000	chr3	12004200	12004400	0.790000
chr8	69883725	69883925	0.395000	chr3	120050000	120050200	0.435000
chr9	107752292	107752492	0.440000	chr3	120051600	120051800	0.465000
chr19	20521672	20521872	0.425000	chr3	120088800	120089000	0.430000
chr3	82352425	82352625	0.355000	chr3	120092600	120092800	0.390000
chr14	77162629	77163029	0.400000	chr3	120093200	120093600	0.432500
chr18	58781683	58783883	0.483636	chr3	120094000	120096200	0.626364
chr21	26907132	26907332	0.430000	chr3	120104400	120104600	0.455000
chr2	234431666	234431866	0.340000	chr3	120145600	120145800	0.460000
chr1	212535784	212535984	0.500000	chr3	120147200	120147400	0.505000
chrX	58620998	58621198	0.405000	chr3	120162000	120162200	0.450000
chr12	113917304	113917504	0.500000	chr3	120178000	120178200	0.520000
chr9	6291932	6292132	0.335000	chr3	120192400	120192600	0.440000
chr9	54690347	54690747	0.000000	chr3	120203000	120203400	0.400000
chr10	19292561	19292761	0.510000	chr3	120228000	120228200	0.545000
chr8	54431322	54431522	0.405000	chr3	120244400	120244600	0.420000
chr15	83723878	83724078	0.325000	chr3	12027600	12027800	0.350000
chr2	174770699	174770899	0.520000	chr3	120285200	120285400	0.790000
chr5	98628575	98628975	0.307500	chr3	120344400	120344800	0.355000
chr5	13071459	13071659	0.405000	chr3	120348200	120348400	0.470000
chr15	46175235	46176035	0.420000	chr3	120348800	120349600	0.721250
chr13	108204485	108204685	0.370000	chr3	120407200	120407400	0.525000
chr3	81011505	81011905	0.437500	chr3	120414600	120415000	0.450000
chr19	43385145	43385345	0.455000	chr3	120417400	120417600	0.460000
chr12	103885181	103885381	0.500000	chr3	120419000	120419200	0.550000
chr10	9943151	9943351	0.385000	chr3	120440400	120440600	0.525000
chr12	53449360	53449960	0.503333	chr3	120450400	120451000	0.705000
chr2	156595721	156595921	0.460000	chr3	120451800	120452000	0.470000
chrY	39316237	39317037	0.000000	chr3	120498600	120499400	0.386250
chr11	81792596	81792796	0.420000	chr3	120516200	120516400	0.425000
chr11	126333771	126334771	0.476000	chr3	120558800	120559800	0.514000
chr1	117219939	117220139	0.370000	chr3	120561400	120561600	0.425000
chr3	153803572	153803772	0.375000	chr3	120567800	120568000	0.435000
chr18	40194608	40194808	0.380000	chr3	120568800	120569000	0.485000
chr8	47133831	47134231	0.560000	chr3	120596000	120596400	0.570000
chr10	130224575	130224775	0.455000	chr3	120615800	120616000	0.470000
chr2	218944385	218944585	0.410000	chr3	120623200	120623400	0.465000
chr2	79811179	79811379	0.400000	chr3	120642600	120642800	0.465000
chr5	75305224	75305424	0.485000	chr3	120645200	120645400	0.555000
chr5	63297138	63297738	0.403333	chr3	120646800	120647400	0.420000
chr4	44590505	44590705	0.325000	chr3	120659400	120659600	0.400000
chr21	39989230	39989430	0.420000	chr3	120678600	120678800	0.430000
chr8	58398982	58399182	0.370000	chr3	120679200	120679400	0.390000
chr13	70883593	70883793	0.385000	chr3	120688200	120688400	0.405000
chr4	16208459	16208659	0.415000	chr3	120719600	120719800	0.610000
chr5	94856	95056	0.400000	chr3	120741400	120741600	0.415000
chr11	129289455	129290255	0.463750	chr3	120742400	120743200	0.561250
chr4	73655109	73655309	0.470000	chr3	120743800	120744000	0.495000
chr12	37438921	37439121	0.335000	chr3	120752400	120752600	0.330000
chr19	48879668	48879868	0.470000	chr3	120768200	120768400	0.485000
chr2	131805447	131805647	0.325000	chr3	120774000	120774200	0.385000
chr5	166954441	166954641	0.335000	chr3	120775600	120775800	0.395000
chr4	130229205	130229405	0.445000	chr3	120795200	120795400	0.465000
chr22	43167614	43168214	0.616667	chr3	120908000	120908600	0.673333
chr14	37742063	37742263	0.465000	chr3	121167600	121167800	0.540000
chr1	123753010	123753210	0.425000	chr3	12120600	12120800	0.455000
chrX	22164027	22164227	0.450000	chr3	121312600	121312800	0.490000
chrX	9585712	9585912	0.430000	chr3	12135200	12135400	0.465000
chr1	232868613	232868813	0.475000	chr3	12138200	12138400	0.495000
chr5	107602765	107602965	0.440000	chr3	12139400	12139600	0.455000
chr7	8712849	8713049	0.350000	chr3	121432200	121432400	0.440000
chr20	52513778	52513978	0.465000	chr3	121433800	121434000	0.475000
chr12	59492188	59492388	0.320000	chr3	121483400	121483600	0.365000
chr18	38512583	38512783	0.355000	chr3	121490200	121490400	0.465000
chrX	31979034	31979234	0.405000	chr3	12151200	12151400	0.445000
chr18	7977652	7977852	0.445000	chr3	121515400	121515600	0.545000
chr2	216700843	216701443	0.440000	chr3	121545600	121546200	0.600000
chr12	106403866	106404066	0.300000	chr3	121546800	121547000	0.370000
chr6	74405309	74405509	0.365000	chr3	121548800	121549000	0.405000
chr1	187255707	187255907	0.430000	chr3	121553200	121553400	0.490000
chr7	21708719	21708919	0.445000	chr3	12156000	12156200	0.465000
chr18	68685981	68686181	0.450000	chr3	121574600	121574800	0.490000
chr8	22401749	22401949	0.485000	chr3	12158400	12158600	0.495000
chr4	170742427	170742627	0.415000	chr3	121606200	121606400	0.445000
chrX	80185102	80185302	0.320000	chr3	121654600	121654800	0.360000
chr9	38785068	38785268	0.385000	chr3	121659800	121660000	0.420000
chr4	55911710	55912110	0.430000	chr3	12166000	12166400	0.450000
chr3	75523676	75524076	0.410000	chr3	121660600	121661000	0.522500
chr2	218144806	218145006	0.420000	chr3	121667400	121667600	0.500000
chr3	176988176	176988376	0.415000	chr3	121689400	121689600	0.490000
chr8	134875267	134875467	0.395000	chr3	12170400	12170600	0.455000
chr8	89429052	89429252	0.350000	chr3	121718200	121718400	0.380000
chr21	22839137	22839337	0.345000	chr3	121722600	121722800	0.350000
chr14	79683409	79683609	0.330000	chr3	121724200	121724400	0.410000
chr3	47051732	47051932	0.330000	chr3	121740000	121740200	0.425000
chr16	85432223	85432623	0.535000	chr3	121749600	121750000	0.575000
chr11	70220910	70221510	0.441667	chr3	121757200	121757800	0.446667
chr12	46849814	46850014	0.395000	chr3	121759200	121759400	0.440000
chr4	26752928	26753128	0.380000	chr3	12176000	12176200	0.545000
chr6	67619924	67620124	0.410000	chr3	121768600	121768800	0.490000
chr13	68711901	68712101	0.460000	chr3	12178200	12178400	0.560000
chr19	32260622	32260822	0.405000	chr3	121805800	121806000	0.430000
chrX	79572842	79573042	0.310000	chr3	121809400	121809600	0.360000
chr1	43830389	43830589	0.385000	chr3	121824200	121824400	0.405000
chr10	32185594	32185994	0.507500	chr3	121835000	121835400	0.637500
chr7	110792300	110792500	0.355000	chr3	121836200	121836400	0.370000
chrX	117264978	117265178	0.380000	chr3	121839200	121839400	0.415000
chr8	11856871	11857071	0.415000	chr3	121869800	121870000	0.420000
chr9	134771857	134772057	0.510000	chr3	12187000	12187200	0.585000
chr17	70740624	70740824	0.325000	chr3	121871600	121871800	0.295000
chr13	96747687	96748087	0.392500	chr3	12187800	12188200	0.427500
chr13	30063156	30063756	0.388333	chr3	121924400	121925000	0.395000
chr20	43163622	43164022	0.400000	chr3	12193400	12193800	0.437500
chr11	64646271	64646471	0.575000	chr3	121938200	121938400	0.605000
chr1	167769629	167770429	0.417500	chr3	12194200	12195000	0.420000
chr15	19850487	19850687	0.405000	chr3	121957800	121958000	0.470000
chr7	123024758	123024958	0.370000	chr3	121958800	121959000	0.395000
chr15	41323418	41323618	0.450000	chr3	121990000	121990200	0.480000
chr2	89556499	89556699	0.475000	chr3	121992800	121993000	0.550000
chr5	180133406	180134006	0.461667	chr3	121995200	121995800	0.550000
chrX	44229117	44229317	0.390000	chr3	121997400	121997600	0.495000
chr17	58564071	58564271	0.375000	chr3	121998000	121998200	0.455000
chr11	121407817	121408217	0.385000	chr3	121998800	121999200	0.455000
chr6	153235602	153236002	0.422500	chr3	122003000	122003400	0.442500
chr2	183375298	183375498	0.425000	chr3	122005000	122005200	0.495000
chr20	58291695	58291895	0.440000	chr3	122014800	122015000	0.470000
chr14	82696863	82697063	0.340000	chr3	122025400	122025600	0.410000
chr14	84769152	84769352	0.330000	chr3	122030400	122030600	0.490000
chr5	170680046	170680246	0.425000	chr3	122053000	122053200	0.445000
chrX	44527624	44527824	0.250000	chr3	122055200	122055400	0.380000
chr4	151346517	151346717	0.440000	chr3	122060400	122060600	0.530000
chr6	165969498	165970098	0.358333	chr3	122064000	122064600	0.445000
chr18	34639784	34639984	0.410000	chr3	122067200	122067400	0.430000
chr3	196671723	196671923	0.360000	chr3	122068000	122068200	0.355000
chr1	211043504	211043704	0.390000	chr3	122074800	122075000	0.550000
chr8	48618769	48619169	0.445000	chr3	122077600	122078000	0.490000
chr3	130136721	130136921	0.405000	chr3	122085800	122086000	0.595000
chr2	120715855	120716055	0.545000	chr3	122091800	122092000	0.565000
chr5	11421236	11421436	0.455000	chr3	122092600	122092800	0.590000
chrX	41278028	41278228	0.405000	chr3	122098000	122098200	0.435000
chr1	235665479	235666079	0.358333	chr3	122101200	122101800	0.405000
chr2	145040942	145041142	0.420000	chr3	122102200	122102400	0.435000
chr1	14724446	14724646	0.395000	chr3	122123800	122124000	0.420000
chr9	118184611	118184811	0.385000	chr3	122130600	122130800	0.405000
chr7	130409332	130409732	0.387500	chr3	122190400	122190800	0.407500
```
