## Supplementary material for "Interspecies regulatory landscapes and elements revealed by novel joint systematic integration of human and mouse blood cell epigenomes": Scripts for IDEAS modeling of epigenetic states jointly in human and mouse: S3V2_IDEAS_hg38_ccre2.cCRE.M.notall0.N.bed_matched.9.bed (part 9 of 14)

```
chr4	26997074	26997274	0.305000	chr3	12222800	12223000	0.380000
chr9	67599090	67599690	0.478333	chr3	122233200	122233800	0.525000
chr4	101648972	101649372	0.385000	chr3	122245800	122246200	0.347500
chr4	10176273	10177073	0.451250	chr3	122247400	122248200	0.478750
chr3	88325567	88325767	0.335000	chr3	122253600	122253800	0.390000
chr3	156543340	156543540	0.355000	chr3	122255800	122256000	0.405000
chr6	166478505	166478705	0.455000	chr3	122258800	122259000	0.520000
chr13	42771696	42772096	0.355000	chr3	12226000	12226400	0.362500
chr4	105711707	105711907	0.335000	chr3	122264000	122264200	0.400000
chr3	16522762	16522962	0.445000	chr3	122266000	122266200	0.425000
chr1	72719539	72719739	0.280000	chr3	122271600	122271800	0.365000
chr8	103195669	103195869	0.420000	chr3	122273000	122273200	0.430000
chr13	97886128	97886528	0.475000	chr3	12229400	12229800	0.490000
chr5	66872296	66872896	0.458333	chr3	122295400	122296000	0.476667
chr17	6339468	6339668	0.450000	chr3	122300000	122300200	0.470000
chr2	79412370	79412970	0.390000	chr3	122306000	122306600	0.410000
chr9	15366878	15367478	0.365000	chr3	122313000	122313600	0.396667
chr4	77762727	77762927	0.385000	chr3	122314600	122314800	0.405000
chr2	161027160	161027360	0.460000	chr3	122322400	122322600	0.490000
chr18	66486277	66486677	0.327500	chr3	122325000	122325400	0.457500
chr10	77300560	77300960	0.452500	chr3	122353200	122353600	0.512500
chr11	104391895	104392095	0.405000	chr3	122354000	122354200	0.440000
chr20	19122079	19122479	0.360000	chr3	122355600	122356000	0.462500
chr8	105012415	105012615	0.295000	chr3	122356600	122356800	0.460000
chr10	115934536	115934936	0.417500	chr3	122358400	122358800	0.430000
chr18	15812323	15812523	0.395000	chr3	122365600	122365800	0.435000
chr16	57875113	57875313	0.570000	chr3	122383200	122383400	0.585000
chr11	76561127	76561527	0.502500	chr3	122384000	122384400	0.717500
chr20	7757653	7757853	0.400000	chr3	122390800	122391000	0.440000
chr14	58877700	58877900	0.345000	chr3	122393000	122393200	0.380000
chr1	49111904	49112104	0.340000	chr3	122409400	122409600	0.425000
chr1	117851516	117851716	0.350000	chr3	122430600	122430800	0.365000
chr5	64339630	64339830	0.360000	chr3	122449600	122449800	0.430000
chrY	33002045	33002245	0.000000	chr3	122462600	122462800	0.280000
chrY	15013305	15013705	0.437500	chr3	122470200	122470600	0.460000
chr3	112560317	112560517	0.320000	chr3	122497600	122497800	0.365000
chr5	3906118	3906318	0.340000	chr3	122498400	122498600	0.405000
chr4	71057095	71057495	0.405000	chr3	122502200	122502600	0.432500
chr7	26045373	26045573	0.415000	chr3	122505800	122506000	0.430000
chr15	91629868	91630268	0.425000	chr3	122509000	122509400	0.455000
chr13	18861871	18862071	0.310000	chr3	122511200	122511400	0.435000
chr17	78862922	78863922	0.483000	chr3	122514000	122515000	0.704000
chr4	37779005	37779205	0.475000	chr3	122517000	122517200	0.485000
chrY	49525879	49526079	0.000000	chr3	122534000	122534200	0.435000
chr4	5906843	5907043	0.340000	chr3	122539000	122539200	0.325000
chr1	130872996	130873196	0.000000	chr3	12254000	12254200	0.360000
chr2	187197890	187198090	0.340000	chr3	122560800	122561000	0.420000
chr1	228180862	228181862	0.501000	chr3	122563800	122564800	0.607000
chr8	61633909	61634109	0.385000	chr3	122573000	122573200	0.500000
chr9	39292972	39293172	0.455000	chr3	122576200	122576400	0.465000
chr15	66636950	66637350	0.550000	chr3	122577600	122578000	0.680000
chr20	39271616	39271816	0.365000	chr3	122598400	122598600	0.525000
chr1	44522285	44522485	0.420000	chr3	122602200	122602400	0.505000
chr16	74024084	74024284	0.395000	chr3	122610200	122610400	0.405000
chr22	38641295	38641495	0.475000	chr3	122612800	122613000	0.490000
chr4	185724006	185724206	0.370000	chr3	122617400	122617600	0.380000
chr19	43785930	43786130	0.385000	chr3	12265400	12265600	0.365000
chr11	112412527	112412727	0.430000	chr3	122678600	122678800	0.490000
chrY	23447857	23448057	0.390000	chr3	122679200	122679400	0.515000
chr12	114565288	114565688	0.477500	chr3	122680000	122680400	0.485000
chr13	37476871	37477071	0.455000	chr3	122680800	122681000	0.650000
chrX	87238421	87238621	0.425000	chr3	122682200	122682400	0.455000
chr17	64124200	64124600	0.427500	chr3	122683000	122683400	0.437500
chr2	93972336	93972536	0.395000	chr3	122689200	122689400	0.450000
chrY	7492977	7493377	0.415000	chr3	122695000	122695400	0.435000
chr10	26835026	26835226	0.410000	chr3	122698400	122698600	0.515000
chr1	149950706	149950906	0.445000	chr3	122700800	122701000	0.515000
chr12	99185139	99185339	0.335000	chr3	122721600	122721800	0.350000
chr2	189344138	189344338	0.395000	chr3	122724800	122725000	0.485000
chr8	124967509	124967709	0.385000	chr3	122730400	122730600	0.455000
chr10	42721972	42722372	0.495000	chr3	122733200	122733600	0.577500
chr12	42440247	42440447	0.320000	chr3	12276400	12276600	0.360000
chr9	41506821	41507021	0.380000	chr3	122797400	122797600	0.405000
chr8	143483729	143483929	0.610000	chr3	12287800	12288000	0.870000
chr12	121665528	121665728	0.535000	chr3	122890200	122890400	0.555000
chr4	77243082	77243282	0.475000	chr3	122902400	122902600	0.480000
chr7	7047909	7048509	0.448333	chr3	122921800	122922400	0.698333
chr7	101912303	101912503	0.485000	chr3	122939200	122939400	0.530000
chr3	71503140	71503340	0.395000	chr3	122941400	122941600	0.405000
chr2	107219021	107219221	0.445000	chr3	122943000	122943200	0.680000
chr14	80495032	80495232	0.415000	chr3	122952600	122952800	0.590000
chr11	134059799	134059999	0.510000	chr3	122975400	122975600	0.550000
chr9	84981023	84981223	0.420000	chr3	122976000	122976200	0.520000
chr20	37584690	37585090	0.537500	chr3	123027600	123028000	0.755000
chr2	56098215	56098415	0.375000	chr3	123028600	123028800	0.415000
chr3	143408464	143409264	0.372500	chr3	12303600	12304400	0.377500
chrX	33182794	33182994	0.275000	chr3	123036800	123037000	0.360000
chr7	6319827	6320027	0.455000	chr3	123055000	123055200	0.475000
chr1	107967100	107967500	0.497500	chr3	123066800	123067200	0.680000
chrX	130242517	130242717	0.460000	chr3	123068400	123068600	0.575000
chr2	202938266	202938666	0.442500	chr3	123069000	123069400	0.472500
chr15	26058726	26058926	0.385000	chr3	123071200	123071400	0.555000
chr3	127857911	127858311	0.465000	chr3	123072200	123072600	0.520000
chr9	87915284	87915484	0.460000	chr3	123081000	123081200	0.470000
chr20	34493871	34494071	0.500000	chr3	123081800	123082000	0.505000
chr17	77259178	77259378	0.460000	chr3	123082600	123082800	0.500000
chr19	45628351	45628551	0.505000	chr3	123084400	123084600	0.575000
chr20	41718930	41719130	0.460000	chr3	123085000	123085200	0.555000
chr19	17287811	17288011	0.525000	chr3	123085600	123085800	0.605000
chr12	66194289	66194489	0.430000	chr3	12308600	12308800	0.375000
chr9	29007717	29008117	0.382500	chr3	123098400	123098800	0.545000
chr12	44616140	44616540	0.362500	chr3	123104600	123105000	0.502500
chr8	59969449	59969649	0.480000	chr3	123110400	123110600	0.535000
chr18	23809576	23809776	0.480000	chr3	123113200	123113400	0.555000
chr1	77686177	77686377	0.525000	chr3	123114000	123114200	0.535000
chr16	10311527	10311927	0.455000	chr3	123114600	123115000	0.560000
chr11	32743773	32743973	0.425000	chr3	123152800	123153000	0.455000
chr1	218948468	218948668	0.440000	chr3	123154400	123154600	0.545000
chr3	173965138	173965338	0.290000	chr3	123182200	123182400	0.350000
chr5	21120425	21121225	0.381250	chr3	123190000	123190800	0.408750
chr5	68926502	68926702	0.440000	chr3	123194600	123194800	0.580000
chr18	15241891	15242091	0.465000	chr3	123201800	123202000	0.695000
chr8	106731430	106731630	0.350000	chr3	123229400	123229600	0.280000
chr11	81798530	81798730	0.350000	chr3	12323400	12323600	0.390000
chr1	18453110	18453310	0.365000	chr3	123258800	123259000	0.350000
chr9	119529310	119529510	0.330000	chr3	12326000	12326200	0.360000
chr12	37032951	37033151	0.380000	chr3	123268000	123268200	0.440000
chr6	4905859	4906059	0.375000	chr3	12328600	12328800	0.535000
chr2	9142420	9142620	0.540000	chr3	123286400	123286600	0.550000
chrY	25128868	25129068	0.445000	chr3	123307800	123308000	0.460000
chr14	31502162	31502562	0.377500	chr3	123318400	123318800	0.512500
chr20	16764900	16765100	0.380000	chr3	123329000	123329200	0.515000
chr7	141188982	141189182	0.455000	chr3	123344600	123344800	0.540000
chr11	119049633	119050033	0.487500	chr3	123347200	123347600	0.495000
chr5	147662934	147663134	0.375000	chr3	12336200	12336400	0.410000
chrX	107847476	107847676	0.365000	chr3	123365800	123366000	0.525000
chr7	50721296	50721496	0.555000	chr3	123386200	123386400	0.615000
chr5	66990118	66990718	0.393333	chr3	123421400	123422000	0.510000
chr3	141404467	141404667	0.495000	chr3	123425400	123425600	0.510000
chr1	199541595	199541795	0.375000	chr3	123431600	123431800	0.405000
chr5	31892368	31892568	0.485000	chr3	123448000	123448200	0.855000
chr9	2992249	2992449	0.510000	chr3	123448800	123449000	0.730000
chr3	12808831	12809031	0.595000	chr3	123449600	123449800	0.815000
chr6	141016683	141016883	0.355000	chr3	12345200	12345400	0.365000
chr1	193594913	193595313	0.360000	chr3	123492200	123492600	0.397500
chr4	99090874	99091074	0.370000	chr3	12350400	12350600	0.390000
chr15	78175126	78175326	0.430000	chr3	12351200	12351400	0.440000
chr8	3225249	3225449	0.290000	chr3	123521800	123522000	0.355000
chr1	11475775	11475975	0.480000	chr3	123523000	123523200	0.575000
chr11	42841246	42841446	0.460000	chr3	123532400	123532600	0.465000
chr13	68623510	68623910	0.367500	chr3	12353800	12354200	0.397500
chr1	159834786	159834986	0.480000	chr3	12354600	12354800	0.500000
chr1	242270267	242270467	0.445000	chr3	123561000	123561200	0.460000
chr1	94256210	94256410	0.315000	chr3	123569000	123569200	0.385000
chr1	245220062	245220262	0.485000	chr3	12357000	12357200	0.525000
chr16	23254677	23254877	0.465000	chr3	123571400	123571600	0.530000
chr14	53632408	53632608	0.375000	chr3	123576200	123576400	0.410000
chr3	26540211	26541011	0.362500	chr3	123584600	123585400	0.715000
chr2	235917726	235918526	0.418750	chr3	123585800	123586600	0.466250
chr9	114967510	114967910	0.375000	chr3	123587000	123587400	0.385000
chr16	19755112	19755312	0.430000	chr3	123601000	123601200	0.505000
chr10	50214780	50214980	0.405000	chr3	123602400	123602600	0.455000
chr20	5413555	5413755	0.485000	chr3	123606000	123606200	0.500000
chr10	133144920	133145120	0.510000	chr3	123610400	123610600	0.520000
chr1	122604881	122605081	0.370000	chr3	123611200	123611400	0.375000
chr17	24527417	24527617	0.425000	chr3	123618800	123619000	0.465000
chr8	5671664	5671864	0.385000	chr3	123624400	123624600	0.505000
chr2	216887417	216887617	0.515000	chr3	123636600	123636800	0.635000
chr5	16054421	16054621	0.385000	chr3	123642400	123642600	0.550000
chr2	71610944	71611344	0.527500	chr3	123652400	123652800	0.555000
chr18	15347754	15347954	0.370000	chr3	123667800	123668000	0.400000
chr3	134386984	134387384	0.462500	chr3	123693800	123694200	0.497500
chr9	107714732	107714932	0.450000	chr3	123696000	123696200	0.515000
chr4	10156408	10156608	0.525000	chr3	123702200	123702400	0.545000
chr7	11186728	11186928	0.460000	chr3	123713400	123713600	0.510000
chr17	12735286	12735486	0.430000	chr3	123719200	123719400	0.565000
chr5	56261763	56261963	0.495000	chr3	123723600	123723800	0.520000
chrX	67026364	67026564	0.515000	chr3	123757400	123757600	0.590000
chrX	130353298	130353498	0.450000	chr3	123758400	123758600	0.470000
chr14	83463961	83464161	0.350000	chr3	12380600	12380800	0.360000
chr1	219722612	219723012	0.470000	chr3	123814000	123814400	0.492500
chr17	55363065	55363265	0.530000	chr3	123883200	123883400	0.540000
chr17	83214106	83214306	0.450000	chr3	123884400	123884600	0.665000
chr4	89164410	89164810	0.330000	chr3	12394000	12394400	0.337500
chr20	28462267	28462467	0.395000	chr3	123949800	123950000	0.400000
chr2	60111314	60111914	0.385000	chr3	12395000	12395600	0.398333
chr18	11880104	11880304	0.560000	chr3	123961200	123961400	0.635000
chr20	52829385	52829585	0.345000	chr3	123963400	123963600	0.500000
chr8	3712443	3712843	0.385000	chr3	123966800	123967200	0.442500
chr8	43607000	43607200	0.405000	chr3	123979800	123980000	0.515000
chr5	122416587	122416987	0.425000	chr3	123992000	123992400	0.680000
chr3	73891325	73891525	0.425000	chr3	12399400	12399600	0.515000
chr1	60953019	60953219	0.425000	chr3	124007200	124007400	0.520000
chr10	75039697	75039897	0.480000	chr3	124016600	124016800	0.545000
chr17	18355587	18356187	0.426667	chr3	124033000	124033600	0.743333
chr4	185034921	185035121	0.510000	chr3	12405800	12406000	0.535000
chr12	127759694	127759894	0.340000	chr3	124079200	124079400	0.395000
chr5	161885059	161885259	0.400000	chr3	124131800	124132000	0.460000
chr17	50711072	50711272	0.425000	chr3	12414000	12414200	0.430000
chr3	98774555	98774755	0.425000	chr3	124217600	124217800	0.450000
chr12	67088344	67088544	0.440000	chr3	124250200	124250400	0.560000
chr7	122842155	122842555	0.455000	chr3	124257400	124257800	0.485000
chr3	60360670	60360870	0.410000	chr3	12427600	12427800	0.435000
chr8	125855164	125855364	0.475000	chr3	124299200	124299400	0.495000
chr3	114554183	114554383	0.425000	chr3	124316000	124316200	0.490000
chrY	7693744	7693944	0.290000	chr3	124318800	124319000	0.365000
chr12	94513400	94513600	0.415000	chr3	124352200	124352400	0.420000
chr11	125635826	125636226	0.307500	chr3	124402800	124403200	0.390000
chr3	139690618	139690818	0.445000	chr3	124468400	124468600	0.505000
chr3	192458178	192458578	0.520000	chr3	124491200	124491600	0.542500
chr12	35583289	35583489	0.380000	chr3	124550400	124550600	0.425000
chr16	86724169	86724369	0.445000	chr3	124557600	124557800	0.535000
chr3	140918313	140918513	0.465000	chr3	124560000	124560200	0.520000
chr4	128385932	128386132	0.440000	chr3	124565000	124565200	0.495000
chr7	13227385	13227785	0.422500	chr3	124576800	124577200	0.470000
chr7	8594972	8595172	0.365000	chr3	124579800	124580000	0.495000
chr20	36684788	36685188	0.432500	chr3	124584600	124585000	0.702500
chr1	168436517	168436717	0.480000	chr3	124586400	124586600	0.615000
chrX	14771224	14771624	0.407500	chr3	124587000	124587400	0.525000
chr18	54309209	54309609	0.505000	chr3	12459000	12459400	0.520000
chr7	111167333	111167533	0.390000	chr3	124620600	124620800	0.495000
chr4	113600135	113600335	0.365000	chr3	124621600	124621800	0.535000
chr13	61219887	61220287	0.420000	chr3	124627400	124627800	0.442500
chr4	72087009	72087209	0.385000	chr3	12462800	12463000	0.430000
chr1	49227426	49227826	0.362500	chr3	124639800	124640200	0.400000
chr3	151168298	151168498	0.435000	chr3	124641200	124641400	0.440000
chr2	95177370	95177570	0.460000	chr3	124654200	124654400	0.530000
chr2	237717900	237718100	0.470000	chr3	124671200	124671400	0.515000
chr11	36338670	36338870	0.475000	chr3	124689000	124689200	0.505000
chr11	134028267	134028467	0.425000	chr3	124730400	124730600	0.635000
chr12	126944369	126944569	0.450000	chr3	124731000	124731200	0.610000
chr1	113011982	113012382	0.415000	chr3	124749400	124749800	0.465000
chr5	113121034	113121234	0.425000	chr3	124761400	124761600	0.540000
chr8	42206137	42206337	0.475000	chr3	124769000	124769200	0.545000
chr4	41867586	41867786	0.465000	chr3	124772400	124772600	0.490000
chr12	44145409	44145609	0.380000	chr3	124784800	124785000	0.505000
chr2	157762339	157762939	0.421667	chr3	124791400	124792000	0.523333
chr1	56237150	56237350	0.440000	chr3	12480000	12480200	0.500000
chr2	3976135	3976535	0.500000	chr3	124800400	124800800	0.537500
chr16	15804145	15804345	0.435000	chr3	124812800	124813000	0.490000
chr18	45489836	45490236	0.390000	chr3	124829800	124830200	0.490000
chr19	55771950	55772150	0.465000	chr3	124831800	124832000	0.480000
chr1	157842965	157843365	0.422500	chr3	124835000	124835400	0.555000
chr22	40246197	40246597	0.480000	chr3	12484200	12484600	0.632500
chr4	129129188	129129388	0.430000	chr3	124863400	124863600	0.460000
chr10	69267986	69268186	0.375000	chr3	12487000	12487200	0.415000
chr12	105742864	105743464	0.400000	chr3	124875400	124876000	0.408333
chr19	7282938	7283138	0.485000	chr3	124876600	124876800	0.575000
chr5	35756557	35756957	0.412500	chr3	124878800	124879200	0.445000
chr22	10682876	10684076	0.473333	chr3	124886600	124887800	0.761667
chrX	31775268	31775468	0.410000	chr3	124901400	124901600	0.500000
chr7	105476578	105476778	0.440000	chr3	124926800	124927000	0.455000
chr8	72638805	72639005	0.390000	chr3	124941800	124942000	0.440000
chr4	154294320	154294720	0.347500	chr3	124975000	124975400	0.402500
chrX	131764021	131764221	0.400000	chr3	124985400	124985600	0.410000
chr10	93457115	93457315	0.450000	chr3	124995600	124995800	0.515000
chr11	6243645	6243845	0.440000	chr3	12499600	12499800	0.560000
chr8	69778143	69778343	0.370000	chr3	125002200	125002400	0.390000
chr10	82855293	82855493	0.435000	chr3	125019400	125019600	0.510000
chr1	72480658	72480858	0.400000	chr3	125022200	125022400	0.320000
chr4	144226445	144226845	0.287500	chr3	125025600	125026000	0.355000
chr5	37303610	37303810	0.455000	chr3	12503600	12503800	0.565000
chr7	126703761	126703961	0.505000	chr3	125052000	125052200	0.510000
chr15	59858897	59859497	0.363333	chr3	125054600	125055200	0.465000
chr10	396652	396852	0.545000	chr3	125056000	125056200	0.765000
chr1	219693982	219694182	0.335000	chr3	125069600	125069800	0.425000
chr16	52088803	52089003	0.440000	chr3	125075800	125076000	0.585000
chr4	3417895	3418095	0.405000	chr3	125078800	125079000	0.515000
chr10	125931743	125931943	0.375000	chr3	125110800	125111000	0.450000
chr12	115867205	115867405	0.485000	chr3	125115800	125116000	0.540000
chr2	117449541	117449741	0.415000	chr3	125119800	125120000	0.475000
chr11	3329271	3329471	0.415000	chr3	125121800	125122000	0.480000
chr16	85855641	85855841	0.485000	chr3	125123600	125123800	0.490000
chr21	13017541	13017741	0.410000	chr3	125125800	125126000	0.450000
chr8	7009699	7009899	0.460000	chr3	125129000	125129200	0.480000
chr5	77388206	77388406	0.475000	chr3	125129600	125129800	0.500000
chrX	15945469	15945669	0.370000	chr3	125132800	125133000	0.490000
chr2	240251382	240251982	0.651667	chr3	125141600	125142200	0.680000
chr12	71766686	71766886	0.355000	chr3	125146200	125146400	0.405000
chr3	16449293	16449493	0.420000	chr3	125147200	125147400	0.605000
chr8	104327948	104328148	0.470000	chr3	125149000	125149200	0.665000
chr14	80476529	80476729	0.460000	chr3	125150600	125150800	0.500000
chr4	25433694	25433894	0.485000	chr3	125154800	125155000	0.490000
chr9	64395943	64396143	0.455000	chr3	125155600	125155800	0.480000
chr5	3383344	3383544	0.395000	chr3	125164200	125164400	0.500000
chr15	44425938	44426138	0.465000	chr3	125165200	125165400	0.555000
chr3	144146868	144147068	0.440000	chr3	125186200	125186400	0.460000
chr21	39381190	39381590	0.470000	chr3	125189400	125189800	0.545000
chr6	58393375	58393575	0.390000	chr3	125191400	125191600	0.455000
chr5	145144782	145144982	0.445000	chr3	125212600	125212800	0.760000
chr8	73625210	73625410	0.340000	chr3	125214800	125215000	0.385000
chr17	48234917	48235117	0.365000	chr3	125221000	125221200	0.485000
chr4	82339148	82339348	0.390000	chr3	125222000	125222200	0.400000
chrX	96606847	96607047	0.310000	chr3	125257600	125257800	0.355000
chr14	96893560	96893960	0.380000	chr3	125310800	125311200	0.465000
chr3	32083611	32083811	0.335000	chr3	125317000	125317200	0.340000
chr12	49780218	49780418	0.450000	chr3	125332600	125332800	0.460000
chr17	60992178	60992378	0.355000	chr3	125352800	125353000	0.385000
chr17	19454344	19454744	0.430000	chr3	125357200	125357600	0.690000
chr17	80193367	80193967	0.621667	chr3	125374800	125375400	0.725000
chr14	59751558	59751758	0.460000	chr3	125375800	125376000	0.505000
chrX	102488995	102489195	0.415000	chr3	125381800	125382000	0.470000
chr6	128042067	128042267	0.400000	chr3	125382400	125382600	0.460000
chr13	99619555	99619755	0.410000	chr3	125400000	125400200	0.495000
chr3	677917	678117	0.375000	chr3	125403800	125404000	0.500000
chr2	173295900	173296100	0.520000	chr3	12541800	12542000	0.555000
chr9	61187105	61188105	0.413000	chr3	125433000	125434000	0.497000
chr22	30840291	30840491	0.345000	chr3	125438000	125438200	0.440000
chr11	28629627	28629827	0.405000	chr3	125440200	125440400	0.520000
chr7	110246806	110247006	0.320000	chr3	125444000	125444200	0.330000
chr5	121099655	121100055	0.357500	chr3	125460400	125460800	0.387500
chr18	36292754	36292954	0.370000	chr3	125462800	125463000	0.475000
chr3	9797936	9798136	0.395000	chr3	125492200	125492400	0.485000
chr11	110444926	110445126	0.330000	chr3	125496800	125497000	0.400000
chrX	25904974	25905174	0.345000	chr3	125512200	125512400	0.350000
chr9	123333026	123333226	0.490000	chr3	125520200	125520400	0.715000
chr1	209233173	209234173	0.435000	chr3	12554200	12555200	0.436000
chr1	108909574	108909974	0.460000	chr3	12555600	12556000	0.472500
chr14	29841182	29841382	0.425000	chr3	12556400	12556600	0.485000
chr7	152513569	152514569	0.491000	chr3	12557000	12558000	0.565000
chr8	111632525	111632725	0.405000	chr3	12558800	12559000	0.450000
chr9	44165439	44165639	0.395000	chr3	125591400	125591600	0.460000
chr4	95254238	95254838	0.388333	chr3	125594200	125594800	0.468333
chr19	7181174	7182174	0.481000	chr3	125595200	125596200	0.665000
chrX	12763018	12763218	0.430000	chr3	125605800	125606000	0.495000
chr2	159174441	159174841	0.420000	chr3	125622000	125622400	0.437500
chr3	127048249	127048449	0.445000	chr3	12563000	12563200	0.450000
chr15	91560521	91560721	0.500000	chr3	125633200	125633400	0.505000
chr11	89255235	89255435	0.295000	chr3	125635400	125635600	0.405000
chrX	119892390	119892590	0.460000	chr3	125644400	125644600	0.475000
chr14	97071135	97071335	0.405000	chr3	125646800	125647000	0.470000
chr11	43243282	43243482	0.420000	chr3	125669400	125669600	0.530000
chrX	67558323	67558523	0.460000	chr3	125671000	125671200	0.475000
chr4	141135451	141135851	0.375000	chr3	125677000	125677400	0.382500
chr15	23950434	23950634	0.525000	chr3	12570000	12570200	0.555000
chr17	72333278	72333478	0.470000	chr3	125743000	125743200	0.500000
chr7	102629743	102630143	0.617500	chr3	125766200	125766600	0.745000
chr11	117453027	117453227	0.535000	chr3	12579600	12579800	0.540000
chr1	75052784	75052984	0.365000	chr3	125827800	125828000	0.435000
chr13	96885282	96885482	0.485000	chr3	125834600	125834800	0.565000
chr1	247240162	247240362	0.385000	chr3	125836200	125836400	0.455000
chr13	74747489	74747689	0.485000	chr3	125864600	125864800	0.535000
chr16	85244298	85244498	0.445000	chr3	12590200	12590400	0.500000
chr1	114609918	114610118	0.400000	chr3	125912400	125912600	0.430000
chr11	49325028	49327028	0.468500	chr3	125915400	125917400	0.665000
chr16	50821592	50821792	0.460000	chr3	125921800	125922000	0.555000
chr1	29144974	29145174	0.505000	chr3	125929200	125929400	0.555000
chr2	54546717	54546917	0.420000	chr3	125929800	125930000	0.525000
chr12	94547547	94547747	0.425000	chr3	125931400	125931600	0.545000
chr16	76228520	76229120	0.398333	chr3	125935000	125935600	0.448333
chr1	73597369	73597569	0.435000	chr3	125936200	125936400	0.475000
chr18	62641852	62642252	0.417500	chr3	12594400	12594800	0.432500
chr20	49557132	49557332	0.405000	chr3	125949000	125949200	0.445000
chr7	69036474	69036674	0.560000	chr3	125958000	125958200	0.815000
chr1	43225247	43225447	0.470000	chr3	125969000	125969200	0.695000
chr20	56845132	56845532	0.477500	chr3	125972400	125972800	0.515000
chr1	104098670	104099070	0.395000	chr3	125985000	125985400	0.435000
chr7	63713976	63714576	0.431667	chr3	125990400	125991000	0.580000
chr11	83463658	83463858	0.510000	chr3	126021200	126021400	0.515000
chrX	83430906	83431106	0.400000	chr3	126034600	126034800	0.520000
chr1	6360930	6361130	0.355000	chr3	126053600	126053800	0.460000
chr15	88700022	88700222	0.565000	chr3	126057000	126057200	0.595000
chr3	71540067	71540267	0.425000	chr3	126065000	126065200	0.555000
chr13	35893221	35893421	0.350000	chr3	12607200	12607400	0.420000
chr11	20183959	20184359	0.422500	chr3	126081600	126082000	0.547500
chr11	129550923	129551123	0.430000	chr3	126083000	126083200	0.450000
chr12	104411564	104412564	0.534000	chr3	126083600	126084600	0.714000
chr6	38740525	38740725	0.370000	chr3	126114000	126114200	0.445000
chr2	204465833	204466033	0.515000	chr3	126134200	126134400	0.595000
chr13	45137604	45137804	0.455000	chr3	126156600	126156800	0.630000
chr10	108069723	108070523	0.375000	chr3	126197800	126198600	0.446250
chr14	57784660	57784860	0.410000	chr3	126208800	126209000	0.535000
chr4	3581240	3581640	0.632500	chr3	126213000	126213400	0.745000
chr9	137265071	137265271	0.545000	chr3	126246400	126246600	0.560000
chr2	63038556	63038756	0.310000	chr3	12625800	12626000	0.385000
chr9	112426993	112427393	0.492500	chr3	126258600	126259000	0.575000
chr2	74850883	74851083	0.460000	chr3	126259600	126259800	0.610000
chr13	29591698	29591898	0.485000	chr3	126261000	126261200	0.505000
chr5	170738824	170739024	0.515000	chr3	126267600	126267800	0.705000
chr15	97166349	97166549	0.355000	chr3	12627400	12627600	0.360000
chr9	40257048	40257248	0.315000	chr3	126275800	126276000	0.375000
chrY	24254746	24254946	0.385000	chr3	12629600	12629800	0.400000
chr2	160189767	160190167	0.400000	chr3	126309200	126309600	0.540000
chr8	11475226	11475626	0.462500	chr3	126338800	126339200	0.610000
chr19	4713438	4713638	0.675000	chr3	126343000	126343200	0.695000
chr1	193103793	193103993	0.455000	chr3	126348400	126348600	0.560000
chr17	7067768	7068968	0.460833	chr3	126355400	126356600	0.612500
chr2	15175029	15176029	0.445000	chr3	126357000	126358000	0.729000
chr4	100327706	100327906	0.360000	chr3	12638200	12638400	0.390000
chr2	240780880	240781280	0.545000	chr3	126389200	126389600	0.692500
chr11	111956330	111956530	0.265000	chr3	126399400	126399600	0.365000
chr4	116208364	116208764	0.300000	chr3	12643000	12643400	0.405000
chr2	125991114	125991314	0.315000	chr3	12644400	12644600	0.400000
chr5	137670747	137670947	0.510000	chr3	126464600	126464800	0.535000
chr13	95245077	95245277	0.485000	chr3	126466200	126466400	0.500000
chr3	181854520	181854720	0.445000	chr3	126472400	126472600	0.510000
chr14	36181254	36181454	0.445000	chr3	126473000	126473200	0.480000
chr12	116745229	116745429	0.515000	chr3	126475000	126475200	0.630000
chr19	27260574	27261174	0.353333	chr3	126475600	126476200	0.821667
chrX	81709947	81710347	0.295000	chr3	12647600	12648000	0.340000
chr6	114755248	114755448	0.360000	chr3	12648400	12648600	0.370000
chr12	51264164	51264364	0.435000	chr3	126497200	126497400	0.510000
chr5	31823469	31823669	0.440000	chr3	126522400	126522600	0.565000
chr5	113810171	113810571	0.445000	chr3	126524200	126524600	0.760000
chr13	111421046	111421646	0.560000	chr3	126528800	126529400	0.568333
chr10	129278424	129279024	0.400000	chr3	126530200	126530800	0.618333
chr2	129348608	129348808	0.400000	chr3	126533600	126533800	0.360000
chr13	90841134	90841734	0.466667	chr3	126540600	126541200	0.480000
chrX	108653451	108653651	0.340000	chr3	12657000	12657200	0.395000
chr12	104999109	104999309	0.605000	chr3	126570400	126570600	0.615000
chr16	12534896	12535096	0.515000	chr3	126573600	126573800	0.565000
chr6	38821525	38822125	0.440000	chr3	126607200	126607800	0.460000
chrX	132877602	132877802	0.450000	chr3	12660800	12661000	0.485000
chrX	5182668	5182868	0.385000	chr3	126613600	126613800	0.390000
chr1	25504533	25505133	0.406667	chr3	12662200	12662800	0.418333
chr19	45997338	45998338	0.510000	chr3	12663400	12664400	0.661000
chr1	108220740	108220940	0.480000	chr3	126655000	126655200	0.765000
chr2	131960376	131960576	0.430000	chr3	126679400	126679600	0.675000
chr7	129127517	129128117	0.558333	chr3	126704000	126704600	0.711667
chr9	32392430	32392630	0.540000	chr3	126731200	126731400	0.555000
chr14	63795298	63795498	0.455000	chr3	126745800	126746000	0.550000
chr12	71383565	71383765	0.335000	chr3	126746600	126746800	0.480000
chr1	125067517	125067917	0.537500	chr3	126749000	126749400	0.545000
chr12	42652112	42652312	0.495000	chr3	126752400	126752600	0.585000
chr7	6580789	6580989	0.490000	chr3	12676400	12676600	0.515000
chr12	106975639	106975839	0.455000	chr3	126780800	126781000	0.505000
chr9	29343478	29343678	0.270000	chr3	12682000	12682200	0.395000
chr1	123366384	123366584	0.385000	chr3	12682600	12682800	0.500000
chr7	68806521	68806721	0.475000	chr3	126836000	126836200	0.510000
chr6	109700837	109701037	0.360000	chr3	126872000	126872200	0.475000
chr7	159174597	159174797	0.425000	chr3	126886400	126886600	0.495000
chr12	54645863	54646063	0.475000	chr3	126895800	126896000	0.540000
chr16	64318291	64318491	0.430000	chr3	126903600	126903800	0.530000
chr7	48521997	48522197	0.490000	chr3	126908800	126909000	0.530000
chr8	67658574	67658974	0.440000	chr3	126911400	126911800	0.530000
chr9	1207798	1207998	0.465000	chr3	126917400	126917600	0.490000
chr8	25109387	25109787	0.360000	chr3	126918400	126918800	0.397500
chr8	605886	606086	0.310000	chr3	126925400	126925600	0.430000
chr12	99971300	99971500	0.415000	chr3	126935800	126936000	0.425000
chr2	2263235	2263435	0.475000	chr3	126954400	126954600	0.565000
chr1	205206255	205206455	0.495000	chr3	126955000	126955200	0.515000
chr12	7987056	7987256	0.570000	chr3	126961200	126961400	0.580000
chr6	157834954	157835154	0.445000	chr3	12696600	12696800	0.500000
chr8	23178783	23179583	0.423750	chr3	126982000	126982800	0.630000
chr10	20084285	20085285	0.436000	chr3	126983400	126984400	0.766000
chr6	12441103	12441503	0.425000	chr3	126986000	126986400	0.575000
chr12	73072801	73073001	0.495000	chr3	126990200	126990400	0.595000
chr11	47188800	47189000	0.515000	chr3	126995200	126995400	0.660000
chr18	75375100	75375300	0.520000	chr3	126996200	126996400	0.645000
chr3	177467478	177467678	0.485000	chr3	127002200	127002400	0.685000
chrX	90427973	90428173	0.515000	chr3	127011400	127011600	0.570000
chr8	47186077	47186277	0.440000	chr3	127015400	127015600	0.625000
chr17	45404594	45404794	0.590000	chr3	127026200	127026400	0.595000
chr13	65585620	65585820	0.550000	chr3	127035800	127036000	0.680000
chr19	33543146	33543346	0.505000	chr3	127036400	127036600	0.580000
chr6	124886290	124886490	0.460000	chr3	127045000	127045200	0.535000
chr5	146324869	146325069	0.490000	chr3	127065000	127065200	0.500000
chr10	12724523	12724723	0.410000	chr3	12706600	12706800	0.505000
chr6	50336466	50336666	0.405000	chr3	12707400	12707600	0.520000
chr3	140592883	140593083	0.465000	chr3	127075000	127075200	0.585000
chr16	49983974	49984174	0.505000	chr3	127079400	127079600	0.555000
chr7	67177929	67178129	0.505000	chr3	127131800	127132000	0.630000
chr2	220097433	220097633	0.485000	chr3	127138600	127138800	0.600000
chr1	211008973	211009173	0.485000	chr3	12716600	12716800	0.490000
chr1	61259212	61259412	0.370000	chr3	12720200	12720400	0.380000
chr21	20739120	20739320	0.455000	chr3	127206200	127206400	0.555000
chr3	196468159	196468359	0.395000	chr3	127224200	127224400	0.540000
chr2	18525289	18525489	0.535000	chr3	127254800	127255000	0.585000
chr11	12856893	12857093	0.440000	chr3	127293400	127293600	0.465000
chr4	12101111	12101311	0.445000	chr3	127299400	127299600	0.460000
chr14	49995575	49996175	0.480000	chr3	127304200	127304800	0.638333
chr10	46089803	46090003	0.420000	chr3	127307600	127307800	0.455000
chr3	193860471	193860671	0.395000	chr3	127325000	127325200	0.455000
chr21	25154390	25154590	0.420000	chr3	127374200	127374400	0.640000
chr1	215630567	215630767	0.550000	chr3	127406400	127406600	0.605000
chr2	175476541	175476741	0.425000	chr3	127411400	127411600	0.570000
chr4	82229099	82229299	0.435000	chr3	127449000	127449200	0.515000
chr7	141945069	141945469	0.392500	chr3	127455600	127456000	0.760000
chrX	118067029	118067229	0.345000	chr3	127476400	127476600	0.480000
chr1	123336628	123337028	0.385000	chr3	127481400	127481800	0.502500
chr11	45290925	45291125	0.555000	chr3	127484000	127484200	0.580000
chr13	28055215	28055415	0.355000	chr3	127536600	127536800	0.555000
chr11	64564349	64564749	0.567500	chr3	127544200	127544600	0.630000
chr9	24909382	24909582	0.510000	chr3	127547800	127548000	0.735000
chr3	173177059	173177259	0.405000	chr3	12755800	12756000	0.445000
chr7	69847611	69848011	0.470000	chr3	127575000	127575400	0.625000
chr4	109420940	109421340	0.442500	chr3	127586000	127586400	0.535000
chr1	52287254	52287454	0.455000	chr3	127587400	127587600	0.510000
chr1	173878418	173878618	0.465000	chr3	127588000	127588200	0.595000
chr5	37266030	37267030	0.509000	chr3	127588800	127589800	0.592000
chr22	44388213	44389613	0.537857	chr3	127590400	127591800	0.637143
chr21	18961665	18961865	0.445000	chr3	127592200	127592400	0.475000
chr6	167056457	167057057	0.395000	chr3	127592800	127593400	0.473333
chr12	121328852	121329452	0.451667	chr3	127595000	127595600	0.523333
chr9	5356352	5356752	0.440000	chr3	127597400	127597800	0.475000
chr14	68805511	68805911	0.497500	chr3	127598200	127598600	0.720000
chr3	187954508	187954908	0.460000	chr3	127600400	127600800	0.527500
chr1	101134554	101134754	0.420000	chr3	127601800	127602000	0.430000
chr1	182622961	182623161	0.445000	chr3	127607800	127608000	0.455000
chr7	108405343	108405543	0.440000	chr3	127626400	127626600	0.485000
chr21	29110926	29112326	0.480714	chr3	127629000	127630400	0.702143
chr1	166175210	166175410	0.480000	chr3	12763400	12763600	0.595000
chr4	164547360	164547760	0.392500	chr3	127637600	127638000	0.472500
chr16	65000607	65000807	0.500000	chr3	127652200	127652400	0.570000
chr15	19049458	19050858	0.381429	chr3	127672000	127673400	0.729286
chrX	136922182	136922382	0.510000	chr3	127674400	127674600	0.605000
chr5	159081335	159081735	0.417500	chr3	127683600	127684000	0.557500
chr17	36721474	36721674	0.520000	chr3	127685600	127685800	0.575000
chr1	201693858	201694058	0.575000	chr3	12768800	12769000	0.830000
chr6	148802068	148802268	0.520000	chr3	127691000	127691200	0.635000
chr6	166621601	166621801	0.450000	chr3	127694400	127694600	0.545000
chr17	38378256	38378456	0.520000	chr3	127696200	127696400	0.555000
chr5	163858128	163858328	0.385000	chr3	127697000	127697200	0.605000
chr17	36759961	36760161	0.530000	chr3	127697600	127697800	0.555000
chr5	2020637	2021037	0.487500	chr3	127699600	127700000	0.575000
chr16	80949063	80949463	0.530000	chr3	127701200	127701600	0.535000
chr14	106477040	106477240	0.445000	chr3	127702200	127702400	0.610000
chr12	14564213	14564613	0.447500	chr3	127707000	127707400	0.555000
chr22	46034685	46034885	0.485000	chr3	127715600	127715800	0.565000
chr7	69120246	69120446	0.325000	chr3	127728600	127728800	0.365000
chr7	107214297	107214497	0.380000	chr3	127729600	127729800	0.420000
chr1	84592802	84593002	0.495000	chr3	127732400	127732600	0.530000
chr3	155151284	155151484	0.365000	chr3	127733200	127733400	0.455000
chr18	23810799	23810999	0.525000	chr3	127734800	127735000	0.555000
chr9	17487296	17487696	0.402500	chr3	127736200	127736600	0.417500
chr1	208391056	208391256	0.385000	chr3	127749800	127750000	0.520000
chr13	110488889	110489489	0.451667	chr3	127750400	127751000	0.470000
chr22	20084230	20084630	0.540000	chr3	127754000	127754400	0.550000
chr10	11292765	11293565	0.498750	chr3	127754800	127755600	0.528750
chr11	43629639	43629839	0.400000	chr3	127761400	127761600	0.570000
chr22	40651397	40651597	0.355000	chr3	127762200	127762400	0.550000
chr2	2057912	2058112	0.395000	chr3	127767200	127767400	0.435000
chr3	181170935	181171335	0.410000	chr3	127768400	127768800	0.497500
chr10	13106729	13106929	0.400000	chr3	127771000	127771200	0.480000
chrY	12473268	12473468	0.440000	chr3	12777200	12777400	0.460000
chr11	64401096	64401896	0.502500	chr3	127775400	127776200	0.547500
chr21	24019877	24020077	0.400000	chr3	127778000	127778200	0.450000
chr9	72500191	72500391	0.455000	chr3	127779800	127780000	0.485000
chr20	576643	576843	0.470000	chr3	127791200	127791400	0.510000
chr5	51578531	51578731	0.435000	chr3	127800600	127800800	0.480000
chr8	38095759	38095959	0.425000	chr3	127808400	127808600	0.465000
chr3	97413204	97413604	0.405000	chr3	127816400	127816800	0.560000
chr16	35581089	35581689	0.410000	chr3	127820200	127820800	0.431667
chr4	187407369	187407569	0.415000	chr3	127821600	127821800	0.610000
chr5	132659221	132659421	0.635000	chr3	127823200	127823400	0.845000
chr2	215542902	215543102	0.330000	chr3	12782600	12782800	0.480000
chr15	24322711	24322911	0.435000	chr3	127832000	127832200	0.505000
chr17	9059085	9059285	0.480000	chr3	127857400	127857600	0.485000
chrX	2768683	2768883	0.450000	chr3	127860200	127860400	0.560000
chr2	152767829	152768029	0.480000	chr3	127866000	127866200	0.560000
chr15	74735146	74735346	0.525000	chr3	12787400	12787600	0.540000
chr3	109591308	109591508	0.455000	chr3	127874200	127874400	0.495000
chr11	48268946	48269146	0.395000	chr3	127886600	127886800	0.410000
chr15	87941260	87941460	0.400000	chr3	127903800	127904000	0.505000
chr12	49280988	49281388	0.445000	chr3	127908200	127908600	0.517500
chr6	87653412	87653612	0.335000	chr3	127925800	127926000	0.340000
chr6	109381062	109381262	0.365000	chr3	127955800	127956000	0.370000
chrX	57296061	57296261	0.540000	chr3	127960000	127960200	0.550000
chr5	1602476	1603076	0.498333	chr3	12796600	12797200	0.708333
chr19	8180940	8181140	0.455000	chr3	127971000	127971200	0.480000
chr6	67620250	67620450	0.415000	chr3	127987400	127987600	0.440000
chr1	40763479	40763679	0.515000	chr3	12799600	12799800	0.530000
chr5	173046940	173047140	0.515000	chr3	128011200	128011400	0.570000
chr20	56872216	56873016	0.507500	chr3	128051800	128052600	0.695000
chr14	51138414	51138614	0.500000	chr3	128054400	128054600	0.505000
chr20	28170775	28170975	0.390000	chr3	128067600	128067800	0.465000
chr5	81301232	81301432	0.505000	chr3	128068200	128068400	0.545000
chr6	165714072	165714272	0.505000	chr3	128071200	128071400	0.620000
chrY	17094445	17094645	0.500000	chr3	128072000	128072200	0.565000
chr17	45508643	45508843	0.520000	chr3	12807200	12807400	0.585000
chr4	128046953	128047353	0.515000	chr3	128075600	128076000	0.707500
chr13	110509091	110510491	0.467857	chr3	128076400	128077800	0.672857
chrX	70650792	70650992	0.420000	chr3	128080400	128080600	0.455000
chr14	49314268	49314468	0.470000	chr3	128089200	128089400	0.580000
chr9	137920914	137921114	0.445000	chr3	128094600	128094800	0.530000
chr1	23405344	23405544	0.520000	chr3	128095200	128095400	0.590000
chr21	16936329	16936929	0.420000	chr3	12810000	12810600	0.723333
chr7	154719716	154719916	0.545000	chr3	12811000	12811200	0.600000
chr14	54691316	54691916	0.456667	chr3	128112400	128113000	0.468333
chr14	90643539	90643939	0.480000	chr3	128123800	128124200	0.575000
chr5	105202833	105203033	0.380000	chr3	128128400	128128600	0.480000
chr21	31493861	31494061	0.460000	chr3	128133600	128133800	0.490000
chrX	67760075	67760275	0.435000	chr3	128145400	128145600	0.555000
chr7	158505573	158506173	0.563333	chr3	128153000	128153600	0.618333
chr14	66310794	66310994	0.390000	chr3	128155600	128155800	0.430000
chr5	120642872	120643072	0.325000	chr3	128160800	128161000	0.390000
chr11	112993910	112994110	0.420000	chr3	128171000	128171200	0.505000
chr1	213249537	213249737	0.420000	chr3	128174000	128174200	0.550000
chr10	115891111	115891311	0.370000	chr3	12817600	12817800	0.690000
chr13	93095896	93096096	0.410000	chr3	128187600	128187800	0.465000
chr1	246099294	246099494	0.415000	chr3	128217800	128218000	0.440000
chr12	125270730	125271130	0.515000	chr3	128226800	128227200	0.535000
chrX	144110194	144110394	0.355000	chr3	12823000	12823200	0.385000
chr4	119431393	119431793	0.445000	chr3	128243200	128243600	0.472500
chr2	3466723	3467123	0.530000	chr3	12825200	12825600	0.555000
chr7	113442409	113442609	0.285000	chr3	128295400	128295600	0.320000
chr9	87309867	87310067	0.515000	chr3	12830600	12830800	0.550000
chr7	4426831	4427231	0.505000	chr3	128307000	128307400	0.562500
chr1	100268127	100268327	0.420000	chr3	12831400	12831600	0.605000
chr17	78888599	78888799	0.520000	chr3	128316600	128316800	0.665000
chr22	35447060	35447260	0.595000	chr3	128322200	128322400	0.600000
chr9	44939852	44940052	0.370000	chr3	12832400	12832600	0.520000
chr5	48345247	48346247	0.396000	chr3	12833000	12834000	0.507000
chr2	196140483	196140683	0.395000	chr3	128332800	128333000	0.410000
chr3	59480357	59480557	0.455000	chr3	128334400	128334600	0.505000
chrX	125541040	125541240	0.310000	chr3	128339600	128339800	0.430000
chr18	75870657	75870857	0.440000	chr3	128343800	128344000	0.555000
chr2	197394204	197394604	0.345000	chr3	128345200	128345600	0.465000
chrX	105089942	105090342	0.425000	chr3	128351000	128351400	0.465000
chr20	18005490	18005690	0.510000	chr3	128366400	128366600	0.600000
chr18	33137705	33137905	0.420000	chr3	128370400	128370600	0.620000
chr9	105494541	105494741	0.450000	chr3	12838000	12838200	0.530000
chr21	21435150	21435750	0.406667	chr3	128383400	128384000	0.551667
chr14	47750904	47751304	0.387500	chr3	128385600	128386000	0.555000
chr6	36511687	36511887	0.480000	chr3	128388000	128388200	0.535000
chr11	115171017	115171417	0.435000	chr3	128391800	128392200	0.605000
chr11	66896518	66897518	0.510000	chr3	128394000	128395000	0.563000
chr11	113426985	113427185	0.465000	chr3	128395600	128395800	0.625000
chr2	133185377	133185577	0.325000	chr3	12839600	12839800	0.490000
chr10	52714145	52714345	0.450000	chr3	128400000	128400200	0.620000
chr11	112575635	112575835	0.450000	chr3	128408200	128408400	0.630000
chr1	84996532	84996732	0.510000	chr3	128408800	128409000	0.635000
chr4	170452752	170454952	0.391364	chr3	128409400	128411600	0.635909
chr14	99859170	99860170	0.485000	chr3	12841000	12842000	0.528000
chr1	62368286	62368886	0.483333	chr3	128412000	128412600	0.591667
chr2	77487661	77488261	0.548333	chr3	128413000	128413600	0.631667
chr1	95709901	95710101	0.445000	chr3	128414000	128414200	0.620000
chr11	69597563	69597963	0.560000	chr3	128415200	128415600	0.632500
chr2	202239201	202239601	0.592500	chr3	128416000	128416400	0.680000
chr11	125372662	125372862	0.465000	chr3	128416800	128417000	0.590000
chr4	155531652	155532052	0.432500	chr3	12842400	12842800	0.442500
chr19	37306983	37307183	0.485000	chr3	128424800	128425000	0.590000
chr4	122533888	122534088	0.485000	chr3	128426400	128426600	0.805000
chr1	247589027	247589227	0.500000	chr3	128433000	128433200	0.790000
chr1	248736198	248736398	0.555000	chr3	128435200	128435400	0.660000
chr2	87702910	87703110	0.455000	chr3	128438600	128438800	0.590000
chr6	91872311	91872511	0.485000	chr3	128448600	128448800	0.495000
chr11	67640951	67641151	0.610000	chr3	128453600	128453800	0.700000
chr15	31901620	31901820	0.410000	chr3	128454200	128454400	0.630000
chrY	10798532	10799132	0.430000	chr3	128456000	128456600	0.595000
chrY	13770000	13770600	0.428333	chr3	128457000	128457600	0.615000
chr4	88125301	88125501	0.500000	chr3	128458800	128459000	0.635000
chr12	80295348	80295548	0.470000	chr3	128462000	128462200	0.590000
chr14	83438936	83439136	0.425000	chr3	128467200	128467400	0.560000
chr5	38338156	38338356	0.525000	chr3	128469000	128469200	0.595000
chr12	75305	75505	0.410000	chr3	128469600	128469800	0.530000
chr16	27439388	27439588	0.460000	chr3	128470600	128470800	0.610000
chr5	174422541	174422741	0.495000	chr3	128471200	128471400	0.560000
chr9	120750372	120751172	0.432500	chr3	128477400	128478200	0.518750
chr20	8260747	8262147	0.426429	chr3	128478600	128480000	0.490714
chr2	100611007	100611207	0.535000	chr3	128480400	128480600	0.650000
chr18	68517713	68517913	0.450000	chr3	128481000	128481200	0.660000
chr17	47949682	47950082	0.537500	chr3	128481600	128482000	0.645000
chr21	5320729	5320929	0.350000	chr3	128483200	128483400	0.450000
chr13	81162909	81163109	0.445000	chr3	128484000	128484200	0.665000
chr5	117542962	117543162	0.390000	chr3	128485000	128485200	0.610000
chr14	88412434	88412634	0.510000	chr3	128485800	128486000	0.625000
chr1	164952932	164953132	0.595000	chr3	128486800	128487000	0.680000
chr19	31146599	31148799	0.521818	chr3	128487400	128489600	0.692727
chr14	54473171	54473571	0.467500	chr3	128490200	128490600	0.622500
chr11	24911185	24911785	0.425000	chr3	128491200	128491800	0.576667
chr21	24264719	24264919	0.405000	chr3	12849200	12849400	0.450000
chr18	10637866	10638866	0.571000	chr3	128492800	128493800	0.682000
chr7	72117048	72117248	0.460000	chr3	128494200	128494400	0.480000
chr8	125512102	125512702	0.505000	chr3	128495400	128496000	0.591667
chr8	21170549	21171149	0.545000	chr3	128496400	128497000	0.638333
chr15	87121421	87122021	0.406667	chr3	128497600	128498200	0.683333
chr14	44939154	44939354	0.535000	chr3	128503200	128503400	0.550000
chr4	150372422	150372622	0.450000	chr3	128505000	128505200	0.545000
chr1	48969185	48969385	0.460000	chr3	128523600	128523800	0.635000
chr20	46534766	46534966	0.485000	chr3	128533000	128533200	0.515000
chr3	134040403	134040603	0.480000	chr3	128546600	128546800	0.495000
chr3	185426971	185427371	0.467500	chr3	128547400	128547800	0.567500
chr2	230148004	230148204	0.550000	chr3	128548800	128549000	0.565000
chr7	35437560	35437760	0.475000	chr3	128554200	128554400	0.570000
chr11	13364794	13364994	0.430000	chr3	128555400	128555600	0.730000
chr8	57934887	57935087	0.520000	chr3	128557000	128557200	0.650000
chr14	105311474	105311674	0.505000	chr3	128559600	128559800	0.550000
chr8	52150991	52151191	0.360000	chr3	128567800	128568000	0.495000
chr5	70165609	70165809	0.390000	chr3	128572600	128572800	0.560000
chr12	66080752	66081152	0.400000	chr3	128573800	128574200	0.555000
chr5	55862748	55863148	0.427500	chr3	128584400	128584800	0.637500
chr11	10600472	10600672	0.450000	chr3	128585200	128585400	0.480000
chr9	123336959	123337159	0.485000	chr3	128591000	128591200	0.615000
chr14	20876689	20876889	0.510000	chr3	128592200	128592400	0.550000
chr2	66672914	66673114	0.395000	chr3	128595600	128595800	0.495000
chr15	72472269	72472469	0.440000	chr3	128599000	128599200	0.580000
chr10	58077694	58077894	0.490000	chr3	128604000	128604200	0.650000
chr7	137386690	137386890	0.385000	chr3	128606200	128606400	0.445000
chr6	34368427	34368827	0.467500	chr3	128608400	128608800	0.680000
chr16	85106562	85106962	0.567500	chr3	128616600	128617000	0.622500
chr4	82992481	82993281	0.492500	chr3	128617600	128618400	0.623750
chr8	99041072	99041272	0.310000	chr3	128619600	128619800	0.455000
chr1	116695071	116695271	0.485000	chr3	128650200	128650400	0.775000
chr7	55798133	55798333	0.615000	chr3	128650800	128651000	0.680000
chr12	20522653	20523053	0.402500	chr3	128651400	128651800	0.472500
chr22	48509421	48509621	0.410000	chr3	128654000	128654200	0.470000
chr8	43726586	43726786	0.375000	chr3	128655600	128655800	0.445000
chr2	221016256	221016456	0.395000	chr3	128656600	128656800	0.425000
chr3	185520739	185520939	0.375000	chr3	128671200	128671400	0.525000
chr19	35948560	35948760	0.530000	chr3	128674800	128675000	0.560000
chr13	55673715	55673915	0.375000	chr3	128679400	128679600	0.460000
chr16	8430846	8431446	0.428333	chr3	12868000	12868600	0.535000
chr22	38072075	38072675	0.590000	chr3	128680600	128681200	0.658333
chr4	69368955	69369155	0.310000	chr3	128681600	128681800	0.375000
chr5	17681172	17681372	0.445000	chr3	128684000	128684200	0.550000
chr1	121528883	121529083	0.395000	chr3	128685000	128685200	0.440000
chr6	66280272	66280672	0.495000	chr3	12869000	12869400	0.707500
chr3	132729941	132730141	0.325000	chr3	128697400	128697600	0.320000
chr19	40055866	40056066	0.630000	chr3	128698800	128699000	0.690000
chr8	24137356	24137556	0.335000	chr3	128704600	128704800	0.470000
chr8	34200282	34200482	0.390000	chr3	12871000	12871200	0.610000
chr12	49226308	49226508	0.525000	chr3	128715200	128715400	0.540000
chr17	25320304	25320504	0.415000	chr3	128719000	128719200	0.445000
chr1	62103538	62103738	0.505000	chr3	128722400	128722600	0.520000
chr2	195994303	195994503	0.490000	chr3	128726000	128726200	0.660000
chr10	131240123	131240523	0.500000	chr3	128726600	128727000	0.627500
chr1	25607036	25607236	0.340000	chr3	128740800	128741000	0.340000
chr1	169071802	169072002	0.425000	chr3	128748600	128748800	0.505000
chr4	147969761	147969961	0.435000	chr3	128759600	128759800	0.495000
chr17	48059267	48059667	0.632500	chr3	12876000	12876400	0.735000
chr9	91645088	91645288	0.485000	chr3	128764000	128764200	0.525000
chr18	16979238	16979438	0.395000	chr3	128773800	128774000	0.480000
chr7	151157136	151157336	0.510000	chr3	12877600	12877800	0.545000
chr10	59437977	59438577	0.431667	chr3	12878400	12879000	0.485000
chr15	61089531	61089731	0.450000	chr3	128784400	128784600	0.570000
chr9	82895877	82896077	0.425000	chr3	128787400	128787600	0.475000
chr2	51881556	51881756	0.375000	chr3	128788000	128788200	0.430000
chr7	114745481	114745681	0.395000	chr3	128789200	128789400	0.405000
chr1	50305565	50305765	0.480000	chr3	128793800	128794000	0.520000
chr2	46496781	46496981	0.520000	chr3	12879400	12879600	0.565000
chr3	84193385	84193585	0.350000	chr3	128794600	128794800	0.445000
chr3	149600343	149600543	0.455000	chr3	128795200	128795400	0.470000
chr8	87485324	87485524	0.410000	chr3	128803400	128803600	0.445000
chr11	78745702	78746102	0.405000	chr3	128804000	128804400	0.470000
chr11	85291350	85291750	0.442500	chr3	128805800	128806200	0.402500
chr12	28229612	28229812	0.405000	chr3	128806800	128807000	0.455000
chr7	108418289	108418489	0.435000	chr3	128808600	128808800	0.505000
chr3	55626542	55626742	0.400000	chr3	128809800	128810000	0.430000
chr6	28803584	28803984	0.430000	chr3	128814600	128815000	0.437500
chr6	105050160	105050360	0.440000	chr3	128825400	128825600	0.505000
chrX	76817560	76817960	0.402500	chr3	128830000	128830400	0.445000
chr20	1022974	1023174	0.430000	chr3	128842400	128842600	0.455000
chr13	107200281	107200681	0.460000	chr3	128845800	128846200	0.700000
chr2	26735610	26735810	0.545000	chr3	128846600	128846800	0.665000
chr9	63891617	63891817	0.390000	chr3	128849000	128849200	0.545000
chr19	53775086	53775486	0.482500	chr3	128850000	128850400	0.587500
chr12	35084994	35085194	0.405000	chr3	128854600	128854800	0.465000
chr1	15638132	15638332	0.395000	chr3	128855600	128855800	0.460000
chr8	137280769	137280969	0.380000	chr3	12886200	12886400	0.440000
chr20	47309948	47310148	0.510000	chr3	128863600	128863800	0.565000
chr3	157709814	157710014	0.325000	chr3	128865600	128865800	0.525000
chr10	3534882	3535082	0.400000	chr3	128867200	128867400	0.485000
chr10	15440640	15440840	0.520000	chr3	128875600	128875800	0.530000
chr6	165776888	165777088	0.455000	chr3	128878800	128879000	0.485000
chr12	123749292	123749492	0.535000	chr3	128879400	128879600	0.700000
chr4	131371452	131371852	0.472500	chr3	128882800	128883200	0.490000
chr9	73722251	73722451	0.395000	chr3	128896000	128896200	0.490000
chr8	102876508	102876908	0.507500	chr3	128910000	128910400	0.615000
chr8	57112191	57112391	0.350000	chr3	12891200	12891400	0.410000
chr1	36140817	36141017	0.465000	chr3	12892000	12892200	0.485000
chr9	87978473	87978673	0.420000	chr3	128923200	128923400	0.550000
chr14	23718829	23719229	0.465000	chr3	128950600	128951000	0.512500
chr4	119907553	119907753	0.380000	chr3	128955800	128956000	0.460000
chr20	4501717	4502717	0.488000	chr3	12895600	12896600	0.547000
chr12	75010397	75010997	0.360000	chr3	128970400	128971000	0.390000
chr3	54527464	54528064	0.453333	chr3	128974000	128974600	0.458333
chr16	84660831	84661031	0.495000	chr3	128991400	128991600	0.545000
chr10	3778260	3778660	0.400000	chr3	128994000	128994400	0.632500
chr9	39358434	39358634	0.570000	chr3	128996800	128997000	0.610000
chr11	29300872	29301072	0.370000	chr3	128998600	128998800	0.485000
chr22	21817025	21817425	0.517500	chr3	129001200	129001600	0.702500
chr1	187473048	187473248	0.425000	chr3	129002200	129002400	0.680000
chr2	202968080	202968280	0.500000	chr3	129003800	129004000	0.790000
chr2	68595689	68595889	0.500000	chr3	129013600	129013800	0.540000
chr3	122493523	122493723	0.400000	chr3	129015800	129016000	0.565000
chr15	32439745	32440145	0.542500	chr3	12901600	12902000	0.595000
chr17	5298280	5299280	0.420000	chr3	129016400	129017400	0.516000
chr11	65923714	65923914	0.560000	chr3	129022400	129022600	0.595000
chr1	206373265	206373465	0.480000	chr3	129024000	129024200	0.485000
chr16	85540577	85540977	0.507500	chr3	129027000	129027400	0.692500
chr10	7513959	7514159	0.495000	chr3	129034800	129035000	0.570000
chr2	241153727	241153927	0.490000	chr3	129036000	129036200	0.500000
chr19	16419982	16420182	0.565000	chr3	129045800	129046000	0.775000
chr3	15427943	15428143	0.475000	chr3	129052000	129052200	0.575000
chr2	81609854	81610054	0.465000	chr3	129052800	129053000	0.560000
chr18	6807540	6808140	0.451667	chr3	129053400	129054000	0.463333
chr11	134209872	134210472	0.423333	chr3	129054600	129055200	0.430000
chr1	209578253	209578653	0.447500	chr3	129056800	129057200	0.520000
chr17	58290569	58290969	0.435000	chr3	129058400	129058800	0.525000
chr6	38986072	38986472	0.380000	chr3	129060600	129061000	0.582500
chr3	171967988	171968188	0.465000	chr3	129065800	129066000	0.485000
chr4	139406177	139406577	0.382500	chr3	129067800	129068200	0.475000
chr12	111223593	111223793	0.575000	chr3	129068600	129068800	0.745000
chr7	152374442	152374642	0.395000	chr3	129069400	129069600	0.415000
chr17	17331113	17331513	0.407500	chr3	129070400	129070800	0.477500
chr11	70448874	70449074	0.440000	chr3	129080200	129080400	0.530000
chr20	20076098	20076298	0.570000	chr3	129088000	129088200	0.590000
chr6	91905980	91906380	0.380000	chr3	129090200	129090600	0.565000
chrX	99042396	99042596	0.405000	chr3	129101800	129102000	0.575000
chr16	56206727	56206927	0.480000	chr3	129106400	129106600	0.585000
chr7	1225687	1225887	0.425000	chr3	129112400	129112600	0.475000
chr6	38834766	38835166	0.340000	chr3	129118800	129119200	0.430000
chr3	194839522	194839922	0.475000	chr3	129119600	129120000	0.552500
chr4	94154860	94155060	0.545000	chr3	129120600	129120800	0.555000
chr2	163578902	163579502	0.393333	chr3	129121400	129122000	0.775000
chr8	84109130	84109330	0.350000	chr3	129123800	129124000	0.385000
chr1	118121403	118121603	0.505000	chr3	129160000	129160200	0.535000
chr7	64656962	64657562	0.488333	chr3	12916000	12916600	0.571667
chr1	18486312	18486912	0.466667	chr3	129161000	129161600	0.561667
chr15	50460456	50460856	0.420000	chr3	129162000	129162400	0.535000
chr8	80946759	80946959	0.475000	chr3	129162800	129163000	0.495000
chr10	81013644	81013844	0.400000	chr3	129172600	129172800	0.530000
chr20	13882460	13882660	0.510000	chr3	129179600	129179800	0.525000
chr3	132886500	132886700	0.395000	chr3	129182400	129182600	0.440000
chr7	25366676	25367676	0.386000	chr3	129183200	129184200	0.693000
chr19	14579795	14579995	0.435000	chr3	129186000	129186200	0.360000
chr6	107043538	107043738	0.375000	chr3	129195800	129196000	0.475000
chr21	26138041	26138241	0.360000	chr3	129199600	129199800	0.370000
chr1	163879197	163879397	0.485000	chr3	129212000	129212200	0.570000
chrX	3918198	3918398	0.455000	chr3	12922400	12922600	0.530000
chr8	66261202	66261802	0.300000	chr3	129224600	129225200	0.378333
chr6	12553425	12553625	0.385000	chr3	129226400	129226600	0.395000
chr4	123322370	123322570	0.370000	chr3	129227800	129228000	0.435000
chr15	26241377	26241577	0.475000	chr3	129229200	129229400	0.500000
chr10	12990179	12990779	0.368333	chr3	129230400	129231000	0.456667
chr18	69678374	69678574	0.340000	chr3	129231400	129231600	0.375000
chr1	175598094	175598294	0.415000	chr3	129233600	129233800	0.495000
chr12	57757706	57758306	0.468333	chr3	129239000	129239600	0.471667
chr8	95103104	95103304	0.450000	chr3	129240400	129240600	0.480000
chr6	36828634	36828834	0.435000	chr3	129245800	129246000	0.530000
chr7	68488600	68488800	0.615000	chr3	12924600	12924800	0.665000
chr7	9817196	9817796	0.465000	chr3	129249200	129249800	0.613333
chr5	126232915	126233315	0.432500	chr3	129256600	129257000	0.485000
chr5	83320947	83321147	0.480000	chr3	129266800	129267000	0.525000
chr5	95219312	95219712	0.400000	chr3	129276400	129276800	0.425000
chr3	186223709	186223909	0.470000	chr3	129278000	129278200	0.525000
chr5	151244855	151245055	0.540000	chr3	129278800	129279000	0.745000
chr19	29475574	29475974	0.525000	chr3	129279600	129280000	0.535000
chr8	38851508	38851708	0.390000	chr3	129282800	129283000	0.405000
chr4	38738219	38738419	0.490000	chr3	129289200	129289400	0.495000
chrX	59760409	59760609	0.400000	chr3	129295400	129295600	0.410000
chr3	37376929	37377129	0.415000	chr3	129304800	129305000	0.500000
chr8	124766670	124767070	0.505000	chr3	129305800	129306200	0.517500
chr19	12399110	12399310	0.475000	chr3	129311000	129311200	0.545000
chr11	131305220	131305420	0.455000	chr3	129312000	129312200	0.510000
chr3	197629567	197630967	0.491429	chr3	129312800	129314200	0.555714
chr8	49299016	49299616	0.443333	chr3	129315000	129315600	0.671667
chr12	111035271	111036271	0.563000	chr3	129316000	129317000	0.700000
chr5	28813861	28814061	0.490000	chr3	12931600	12931800	0.660000
chr4	23727451	23727651	0.500000	chr3	129324000	129324200	0.615000
chr10	47589402	47589802	0.475000	chr3	129327600	129328000	0.512500
chr18	15724702	15724902	0.395000	chr3	129328800	129329000	0.555000
chr2	218151213	218151413	0.465000	chr3	129338600	129338800	0.515000
chr10	75427268	75427468	0.485000	chr3	129344000	129344200	0.765000
chr22	29765498	29765698	0.545000	chr3	129344600	129344800	0.685000
chrY	19757480	19757680	0.470000	chr3	129348800	129349000	0.545000
chr1	194963387	194963587	0.505000	chr3	129352200	129352400	0.580000
chr13	27006387	27006787	0.607500	chr3	12935400	12935800	0.622500
chr6	103317369	103317569	0.460000	chr3	129358400	129358600	0.585000
chr17	1807054	1807254	0.490000	chr3	129360400	129360600	0.645000
chr10	12368764	12368964	0.480000	chr3	129361200	129361400	0.505000
chr3	139467386	139467586	0.445000	chr3	129361800	129362000	0.495000
chr12	133218274	133218474	0.460000	chr3	129365400	129365600	0.485000
chr21	35948830	35949030	0.435000	chr3	129370000	129370200	0.515000
chr15	98840390	98840590	0.520000	chr3	129383400	129383600	0.590000
chr4	25717374	25717574	0.535000	chr3	129385600	129385800	0.590000
chr19	41144628	41145428	0.440000	chr3	129399000	129399800	0.507500
chr3	164009094	164009894	0.437500	chr3	129413400	129414200	0.455000
chr20	59688901	59689101	0.455000	chr3	129424400	129424600	0.460000
chr15	23727839	23728439	0.480000	chr3	129428600	129429200	0.516667
chr17	30621099	30622099	0.602000	chr3	129439400	129440400	0.603000
chr1	158053312	158053712	0.435000	chr3	129441200	129441600	0.485000
chr7	3145890	3146090	0.580000	chr3	12944400	12944600	0.680000
chr8	91810294	91810494	0.420000	chr3	129444200	129444400	0.455000
chrX	50892802	50893202	0.410000	chr3	129448200	129448600	0.447500
chr9	101710648	101711648	0.407000	chr3	129461600	129462600	0.449000
chr8	1714047	1714247	0.480000	chr3	12946200	12946400	0.535000
chr6	10751338	10751538	0.395000	chr3	129469200	129469400	0.455000
chr1	10145306	10145906	0.493333	chr3	12947000	12947600	0.556667
chrX	104007745	104007945	0.465000	chr3	12948000	12948200	0.480000
chr12	113488186	113488786	0.521667	chr3	129481600	129482200	0.555000
chr10	46796404	46796604	0.470000	chr3	129482800	129483000	0.515000
chr5	156187286	156187486	0.385000	chr3	129485800	129486000	0.515000
chr10	92955582	92955782	0.320000	chr3	129486400	129486600	0.380000
chr12	12416920	12417320	0.400000	chr3	129489200	129489600	0.502500
chr11	61259871	61260471	0.513333	chr3	12949000	12949600	0.548333
chr2	127262178	127262578	0.492500	chr3	129490200	129490600	0.495000
chr4	12539415	12539815	0.440000	chr3	129503800	129504200	0.467500
chr8	844471	844671	0.510000	chr3	129523400	129523600	0.550000
chr12	42597225	42597425	0.460000	chr3	129525400	129525600	0.570000
chr3	171411186	171411386	0.380000	chr3	129526200	129526400	0.445000
chr6	34924647	34925447	0.416250	chr3	12953000	12953800	0.578750
chr12	92233451	92233651	0.400000	chr3	129536000	129536200	0.480000
chr4	118213174	118213374	0.430000	chr3	129549400	129549600	0.570000
chr5	40806759	40807359	0.491667	chr3	12955000	12955600	0.611667
chr6	108752214	108752614	0.515000	chr3	129553000	129553400	0.607500
chr6	140299471	140299671	0.340000	chr3	129553800	129554000	0.480000
chr15	78628136	78628536	0.480000	chr3	129554800	129555200	0.567500
chr4	189058119	189058319	0.490000	chr3	129555800	129556000	0.585000
chr10	50078767	50079567	0.422500	chr3	129558400	129559200	0.611250
chrX	134820603	134820803	0.410000	chr3	129564200	129564400	0.615000
chr16	71813553	71813753	0.570000	chr3	129567400	129567600	0.605000
chr18	35249130	35249530	0.427500	chr3	129570200	129570600	0.582500
chr14	67776496	67777896	0.450000	chr3	129573200	129574600	0.600714
chr22	20874297	20875897	0.492500	chr3	129575000	129576600	0.610625
chr6	144085624	144085824	0.530000	chr3	12957600	12957800	0.585000
chr14	34661251	34661451	0.525000	chr3	129577000	129577200	0.615000
chr5	124055242	124056442	0.455000	chr3	129577600	129578800	0.624167
chr12	54446507	54446707	0.510000	chr3	12958400	12958600	0.515000
chr16	49706773	49706973	0.550000	chr3	129586400	129586600	0.625000
chr14	72154489	72154689	0.535000	chr3	129592800	129593000	0.650000
chr8	30137399	30137999	0.451667	chr3	129593600	129594200	0.543333
chr12	64919160	64919560	0.475000	chr3	129596800	129597200	0.557500
chr7	87298024	87298224	0.410000	chr3	129597600	129597800	0.610000
chr5	173148971	173149371	0.492500	chr3	129599600	129600000	0.592500
chr20	27877148	27877748	0.395000	chr3	12960000	12960600	0.570000
chr1	34339941	34340141	0.520000	chr3	129603200	129603400	0.650000
chr16	65645412	65645612	0.495000	chr3	129603800	129604000	0.575000
chr18	58211839	58212439	0.421667	chr3	129605200	129605800	0.746667
chr7	157857935	157858935	0.667000	chr3	129606200	129607200	0.776000
chr9	129800826	129801026	0.550000	chr3	129607800	129608000	0.590000
chr18	32272465	32272865	0.520000	chr3	129608600	129609000	0.557500
chr3	62465621	62465821	0.295000	chr3	129609800	129610000	0.380000
chr14	57327222	57327422	0.505000	chr3	129612600	129612800	0.565000
chr2	231110187	231110387	0.475000	chr3	12961400	12961600	0.485000
chr6	83294835	83295035	0.530000	chr3	129615000	129615200	0.570000
chr6	40703430	40703630	0.465000	chr3	129616000	129616200	0.620000
chr8	10337389	10337989	0.468333	chr3	129616600	129617200	0.558333
chr10	88055961	88056161	0.485000	chr3	129619000	129619200	0.630000
chr20	47823201	47823401	0.565000	chr3	129620000	129620200	0.620000
chr15	52108220	52108420	0.465000	chr3	129624600	129624800	0.505000
chr4	66256731	66256931	0.425000	chr3	129626000	129626200	0.520000
chr13	35477382	35477582	0.395000	chr3	129626800	129627000	0.765000
chr10	116937938	116938738	0.475000	chr3	129627400	129628200	0.576250
chr3	10336133	10336333	0.570000	chr3	129633800	129634000	0.600000
chr2	215958809	215959009	0.470000	chr3	12963600	12963800	0.485000
chrX	93661668	93661868	0.395000	chr3	129645400	129645600	0.525000
chr11	69409368	69409568	0.470000	chr3	12964600	12964800	0.480000
chrX	117202016	117202216	0.295000	chr3	129650400	129650600	0.405000
chr2	45085608	45086008	0.407500	chr3	129655200	129655600	0.462500
chr15	66238301	66238501	0.495000	chr3	12966600	12966800	0.605000
chr3	60656037	60656837	0.421250	chr3	12967200	12968000	0.768750
chr2	172143445	172143645	0.445000	chr3	129673200	129673400	0.450000
chr1	94962193	94962393	0.280000	chr3	129690400	129690600	0.370000
chr14	89307078	89307278	0.420000	chr3	129695400	129695600	0.435000
chr6	94190191	94190391	0.300000	chr3	129699400	129699600	0.385000
chr19	22614110	22614310	0.515000	chr3	12970600	12970800	0.545000
chr6	69255188	69255388	0.435000	chr3	12974000	12974200	0.555000
chr19	13820611	13820811	0.415000	chr3	129746800	129747000	0.435000
chr15	31700086	31700286	0.410000	chr3	12975000	12975200	0.585000
chr3	139087007	139087207	0.320000	chr3	129766200	129766400	0.415000
chr3	32167884	32168084	0.355000	chr3	129774000	129774200	0.355000
chr7	6880407	6880807	0.452500	chr3	129794000	129794400	0.472500
chr8	132486183	132486383	0.425000	chr3	12979400	12979600	0.520000
chr6	29998327	29998727	0.502500	chr3	129794800	129795200	0.512500
chr20	26374355	26374755	0.372500	chr3	129820600	129821000	0.380000
chr20	28712916	28713716	0.370000	chr3	129822200	129823000	0.395000
chr5	15232983	15233183	0.400000	chr3	129825000	129825200	0.480000
chr22	17136333	17136533	0.485000	chr3	129827800	129828000	0.555000
chr7	157356872	157357072	0.365000	chr3	129829600	129829800	0.380000
chr19	41735718	41735918	0.480000	chr3	12983400	12983600	0.650000
chrX	119625159	119625759	0.456667	chr3	12984200	12984800	0.538333
chr4	83750791	83750991	0.415000	chr3	12985200	12985400	0.655000
chr6	107244976	107245176	0.345000	chr3	129856000	129856200	0.335000
chr14	52522641	52522841	0.445000	chr3	129857200	129857400	0.525000
chr21	27737485	27737685	0.410000	chr3	129890200	129890400	0.435000
chr17	45817908	45819108	0.567500	chr3	129892800	129894000	0.690833
chr12	95781346	95781746	0.370000	chr3	129911200	129911600	0.422500
chr14	20196549	20196949	0.345000	chr3	129917200	129917600	0.375000
chr4	157474114	157474314	0.420000	chr3	12991800	12992000	0.585000
chr16	41355663	41355863	0.000000	chr3	129921800	129922000	0.315000
chr1	156120086	156120286	0.525000	chr3	12992600	12992800	0.590000
chr13	88993037	88993237	0.430000	chr3	129931000	129931200	0.455000
chr5	96277082	96277882	0.318750	chr3	12993200	12994000	0.690000
chr6	12250225	12250625	0.320000	chr3	129936800	129937200	0.482500
chr4	9641989	9642189	0.470000	chr3	129942400	129942600	0.625000
chr5	6246146	6246746	0.463333	chr3	12994600	12995200	0.716667
chr10	111536491	111536691	0.415000	chr3	129947600	129947800	0.435000
chr3	123040386	123040786	0.447500	chr3	129950600	129951000	0.475000
chr9	15005428	15005628	0.430000	chr3	129954600	129954800	0.520000
chr20	20515320	20515920	0.488333	chr3	12995600	12996200	0.491667
chr10	12543575	12543775	0.425000	chr3	129958800	129959000	0.445000
chr12	11941776	11941976	0.470000	chr3	129975400	129975600	0.665000
chr5	50267923	50268123	0.400000	chr3	129993000	129993200	0.560000
chr15	41540453	41540853	0.477500	chr3	12999400	12999800	0.542500
chr1	3172464	3172664	0.535000	chr3	130003000	130003200	0.780000
chr11	59389236	59389436	0.450000	chr3	13001200	13001400	0.505000
chr2	115832401	115832601	0.355000	chr3	130012200	130012400	0.415000
chr6	118399394	118399594	0.315000	chr3	13002600	13002800	0.355000
chr13	34429556	34429756	0.405000	chr3	130026600	130026800	0.485000
chr1	13392384	13392584	0.490000	chr3	130043800	130044000	0.515000
chrX	47954711	47954911	0.465000	chr3	13004400	13004600	0.585000
chr8	47318123	47318323	0.440000	chr3	130046400	130046600	0.485000
chr15	41800809	41801209	0.460000	chr3	130048800	130049200	0.512500
chr8	93988298	93988698	0.470000	chr3	13005400	13005800	0.592500
chr2	204583986	204584186	0.500000	chr3	130057600	130057800	0.540000
chr7	21753293	21753493	0.405000	chr3	130064000	130064200	0.415000
chr18	24518519	24518719	0.525000	chr3	13006600	13006800	0.580000
chr14	34566601	34567601	0.445000	chr3	13007400	13008400	0.557000
chr14	47516041	47516241	0.375000	chr3	130081400	130081600	0.485000
chr12	55422196	55422396	0.490000	chr3	130082000	130082200	0.545000
chr7	145786181	145786581	0.385000	chr3	130084600	130085000	0.417500
chr1	60986516	60986716	0.395000	chr3	130090800	130091000	0.500000
chr6	150588040	150588640	0.415000	chr3	13009200	13009800	0.535000
chr8	100441147	100442347	0.487500	chr3	130093800	130095000	0.624167
chr20	51259565	51259765	0.495000	chr3	130096200	130096400	0.560000
chr3	31973416	31973616	0.485000	chr3	130098400	130098600	0.550000
chr20	8951444	8951844	0.487500	chr3	130106000	130106400	0.545000
chrY	6945478	6946878	0.434286	chr3	130111400	130112800	0.675714
chr7	76334411	76334611	0.495000	chr3	13011600	13011800	0.535000
chr5	172829379	172829579	0.445000	chr3	13012400	13012600	0.570000
chr19	22332259	22332859	0.428333	chr3	13013200	13013800	0.526667
chr3	9583800	9584000	0.395000	chr3	130143800	130144000	0.415000
chr19	4959301	4959501	0.580000	chr3	13014400	13014600	0.595000
chr7	33685232	33685432	0.490000	chr3	130146600	130146800	0.505000
chr13	111048138	111048338	0.370000	chr3	130151800	130152000	0.570000
chr18	62607312	62607912	0.525000	chr3	13015200	13015800	0.643333
chr15	82559406	82559606	0.385000	chr3	130155600	130155800	0.470000
chr7	124082458	124083258	0.473750	chr3	13016400	13017200	0.503750
chr22	42397471	42397671	0.495000	chr3	130173400	130173600	0.500000
chr2	20529527	20529727	0.405000	chr3	130179600	130179800	0.455000
chr8	9516663	9516863	0.515000	chr3	130181200	130181400	0.600000
chr14	25484290	25484490	0.370000	chr3	130182000	130182200	0.465000
chr1	180944376	180944776	0.577500	chr3	13018200	13018600	0.590000
chr9	34341666	34341866	0.560000	chr3	130182800	130183000	0.565000
chr8	122384250	122385050	0.397500	chr3	130183800	130184600	0.417500
chr1	236629473	236629673	0.410000	chr3	130188200	130188400	0.435000
chr4	17923365	17923565	0.515000	chr3	13019400	13019600	0.650000
chr1	242019272	242019472	0.450000	chr3	130201400	130201600	0.480000
chr10	97563332	97563932	0.416667	chr3	13021200	13021800	0.578333
chr4	4177839	4178039	0.610000	chr3	13022400	13022600	0.690000
chr7	32829439	32829639	0.475000	chr3	13023000	13023200	0.490000
chr5	50486423	50486623	0.415000	chr3	130243000	130243200	0.425000
chr8	9520523	9520723	0.525000	chr3	13025200	13025400	0.595000
chr19	54062414	54062614	0.500000	chr3	13027400	13027600	0.540000
chr4	43188565	43188965	0.352500	chr3	130343000	130343400	0.395000
chr1	154410323	154410723	0.537500	chr3	130345600	130346000	0.640000
chr4	109867873	109868073	0.390000	chr3	130354600	130354800	0.425000
chr6	152717568	152717768	0.445000	chr3	130375000	130375200	0.470000
chr8	76731646	76732046	0.330000	chr3	130377800	130378200	0.382500
chr10	37309920	37310320	0.387500	chr3	130380400	130380800	0.405000
chr20	12001717	12002117	0.407500	chr3	130386600	130387000	0.442500
chr6	10047248	10047448	0.375000	chr3	130390200	130390400	0.380000
chr16	72804738	72804938	0.500000	chr3	13040400	13040600	0.550000
chr3	185526931	185527131	0.525000	chr3	13041200	13041400	0.650000
chr4	99795068	99795268	0.400000	chr3	130414600	130414800	0.480000
chr2	107714380	107714580	0.530000	chr3	13043000	13043200	0.620000
chrY	23492312	23492912	0.443333	chr3	13046000	13046600	0.563333
chr7	108661641	108661841	0.400000	chr3	130462200	130462400	0.490000
chr4	78907690	78907890	0.490000	chr3	13047600	13047800	0.590000
chr10	76364238	76364638	0.360000	chr3	130539000	130539400	0.500000
chr4	97967404	97967604	0.425000	chr3	13057200	13057400	0.605000
chr6	90547811	90548011	0.295000	chr3	130573400	130573600	0.330000
chr21	38977562	38977762	0.440000	chr3	130605000	130605200	0.445000
chr7	148213892	148214092	0.530000	chr3	13062600	13062800	0.545000
chr4	79807984	79808184	0.380000	chr3	130655000	130655200	0.405000
chr12	77600730	77600930	0.400000	chr3	130663200	130663400	0.420000
chr11	62944651	62944851	0.350000	chr3	130671600	130671800	0.405000
chr5	161233764	161233964	0.345000	chr3	130677400	130677600	0.395000
chr11	107931116	107931316	0.505000	chr3	13069600	13069800	0.525000
chr16	42835149	42835349	0.000000	chr3	130699800	130700000	0.340000
chr1	228869318	228869518	0.540000	chr3	13070400	13070600	0.545000
chr1	170675177	170675377	0.390000	chr3	130708000	130708200	0.400000
chrY	32120805	32121005	0.000000	chr3	130713000	130713200	0.365000
chr16	27828938	27829138	0.550000	chr3	13072200	13072400	0.625000
chr17	50597149	50597349	0.480000	chr3	130727200	130727400	0.560000
chr2	141448479	141448679	0.575000	chr3	13073400	13073600	0.755000
chr11	93167455	93167655	0.360000	chr3	130738400	130738600	0.415000
chr4	140266811	140267011	0.435000	chr3	130746800	130747000	0.520000
chr13	36001166	36001766	0.436667	chr3	130747800	130748400	0.511667
chr12	108227963	108228163	0.430000	chr3	13075400	13075600	0.535000
chrX	48027955	48028155	0.535000	chr3	130757800	130758000	0.540000
chr2	74642473	74642873	0.292500	chr3	130759800	130760200	0.370000
chr14	30222352	30222552	0.340000	chr3	130761000	130761200	0.375000
chr5	21687662	21687862	0.500000	chr3	13078200	13078400	0.560000
chr11	36011808	36012208	0.417500	chr3	130789800	130790200	0.455000
chr4	397080	397280	0.525000	chr3	13079000	13079200	0.575000
chr3	80109575	80109975	0.390000	chr3	130821000	130821400	0.425000
chr18	75968947	75969147	0.430000	chr3	13082200	13082400	0.540000
chr13	70846869	70847069	0.295000	chr3	130829000	130829200	0.385000
chr6	69484305	69484505	0.405000	chr3	130839200	130839400	0.425000
chr13	46692156	46692356	0.420000	chr3	130839800	130840000	0.435000
chr8	19412212	19412412	0.505000	chr3	13084000	13084200	0.575000
chr3	96643799	96644399	0.513333	chr3	130849000	130849600	0.525000
chr7	72143260	72143660	0.415000	chr3	130850200	130850600	0.417500
chr14	83705092	83706292	0.348333	chr3	130851000	130852200	0.350000
chr13	22216347	22216547	0.555000	chr3	13085200	13085400	0.565000
chr5	162291440	162291840	0.387500	chr3	130853600	130854000	0.425000
chr14	89750611	89751011	0.425000	chr3	130857600	130858000	0.467500
chr14	52202964	52203364	0.437500	chr3	130869000	130869400	0.467500
chr2	45388745	45388945	0.340000	chr3	130870600	130870800	0.345000
chr18	12629430	12629630	0.450000	chr3	13088000	13088200	0.510000
chr1	75286602	75286802	0.375000	chr3	130889600	130889800	0.445000
chr20	20667515	20668115	0.401667	chr3	130893000	130893600	0.488333
chr4	19824930	19825530	0.458333	chr3	130894000	130894600	0.716667
chr5	165939111	165939311	0.390000	chr3	130896200	130896400	0.395000
chr1	56431160	56431360	0.515000	chr3	13092200	13092400	0.550000
chr7	9404101	9404301	0.555000	chr3	130925800	130926000	0.575000
chr10	98149693	98149893	0.370000	chr3	130926600	130926800	0.425000
chr18	3682516	3682716	0.425000	chr3	130929800	130930000	0.460000
chr9	133802107	133802307	0.415000	chr3	13093800	13094000	0.535000
chr1	164481969	164482169	0.510000	chr3	13095400	13095600	0.550000
chr6	30800118	30800318	0.345000	chr3	130964000	130964200	0.385000
chr2	133995380	133995580	0.390000	chr3	130997400	130997600	0.315000
chr11	124274319	124274719	0.410000	chr3	131004600	131005000	0.422500
chr3	95398520	95398720	0.440000	chr3	131020200	131020400	0.470000
chr6	167994635	167995035	0.512500	chr3	131026600	131027000	0.650000
chrX	36227724	36227924	0.310000	chr3	131033600	131033800	0.325000
chr18	52666105	52666305	0.495000	chr3	131042400	131042600	0.530000
chr12	101750091	101750491	0.440000	chr3	131072200	131072600	0.460000
chr1	248910731	248911531	0.432500	chr3	13110600	13111400	0.557500
chr1	229785176	229785376	0.510000	chr3	131174800	131175000	0.520000
chr8	29858993	29859193	0.375000	chr3	131216600	131216800	0.400000
chr4	44961338	44961538	0.530000	chr3	131268800	131269000	0.550000
chr21	21448131	21448331	0.420000	chr3	13132800	13133000	0.460000
chr18	71370379	71370579	0.410000	chr3	131356200	131356400	0.450000
chr1	98582383	98582983	0.401667	chr3	131361200	131361800	0.578333
chr7	547671	547871	0.485000	chr3	131371400	131371600	0.500000
chr1	26226628	26227628	0.488000	chr3	131381000	131382000	0.632000
chr20	56942312	56942512	0.410000	chr3	131386800	131387000	0.470000
chr3	149419894	149420094	0.455000	chr3	131402600	131402800	0.485000
chr11	32255888	32256288	0.487500	chr3	13142000	13142400	0.577500
chr1	11266859	11267059	0.490000	chr3	13145600	13145800	0.605000
chr8	30523365	30523565	0.310000	chr3	131486600	131486800	0.370000
chr2	87207425	87207625	0.465000	chr3	131502800	131503000	0.665000
chr7	54896715	54896915	0.450000	chr3	131504600	131504800	0.495000
chr17	78424597	78424797	0.500000	chr3	131526800	131527000	0.675000
chr20	27352006	27352206	0.370000	chr3	131630200	131630400	0.415000
chr2	21706327	21706527	0.410000	chr3	131775800	131776000	0.430000
chr15	98280072	98280272	0.455000	chr3	131782800	131783000	0.460000
chr2	218654970	218655170	0.480000	chr3	131794800	131795000	0.495000
chr15	80761551	80761951	0.432500	chr3	131795400	131795800	0.450000
chr6	2991716	2991916	0.490000	chr3	131796600	131796800	0.495000
chr14	72273191	72273591	0.385000	chr3	131797800	131798200	0.442500
chr3	22681003	22681403	0.375000	chr3	131804600	131805000	0.447500
chr20	46834181	46834381	0.320000	chr3	131806800	131807000	0.390000
chr18	59466228	59466428	0.505000	chr3	13189800	13190000	0.590000
chr16	8644169	8644369	0.515000	chr3	13193000	13193200	0.620000
chr11	123748187	123748587	0.427500	chr3	13196200	13196600	0.572500
chr10	123175379	123175579	0.400000	chr3	131970200	131970400	0.405000
chr16	6820798	6820998	0.340000	chr3	132006800	132007000	0.380000
chr4	23575692	23575892	0.385000	chr3	13201000	13201200	0.550000
chr8	45256746	45257146	0.397500	chr3	132016400	132016800	0.420000
chr17	4389867	4390067	0.515000	chr3	132029400	132029600	0.575000
chr19	29790525	29790725	0.465000	chr3	132035000	132035200	0.680000
chr19	23066381	23066581	0.460000	chr3	132037600	132037800	0.470000
chr3	38717298	38717498	0.410000	chr3	132079200	132079400	0.420000
chr8	8396900	8397300	0.387500	chr3	132164600	132165000	0.455000
chr4	105963448	105963848	0.400000	chr3	132180400	132180800	0.472500
chr6	47691830	47692030	0.440000	chr3	132189800	132190000	0.535000
chr1	50962236	50962636	0.417500	chr3	132194000	132194400	0.455000
chr14	84100731	84101131	0.392500	chr3	132195800	132196200	0.450000
chr7	103831635	103831835	0.435000	chr3	132210800	132211000	0.500000
chr9	21621395	21621595	0.450000	chr3	132230400	132230600	0.480000
chrX	122908976	122909176	0.390000	chr3	132245800	132246000	0.400000
chr2	144455749	144455949	0.355000	chr3	132248800	132249000	0.435000
chr2	80233858	80234058	0.315000	chr3	132253400	132253600	0.340000
chr6	45990422	45990622	0.420000	chr3	132257200	132257400	0.425000
chr5	138394052	138394452	0.442500	chr3	132283400	132283800	0.452500
chr11	126338052	126338252	0.585000	chr3	132284800	132285000	0.590000
chr17	55102859	55103059	0.345000	chr3	132285600	132285800	0.385000
chr18	63700814	63701214	0.432500	chr3	132286600	132287000	0.452500
chr3	23931406	23931606	0.425000	chr3	132291000	132291200	0.445000
chr16	79314924	79315124	0.350000	chr3	132292200	132292400	0.350000
chr2	206264415	206264815	0.442500	chr3	132295000	132295400	0.450000
chr10	52559434	52559834	0.375000	chr3	13229600	13230000	0.477500
chr16	34191435	34191635	0.375000	chr3	132296200	132296400	0.445000
chr11	113262276	113262676	0.415000	chr3	132296800	132297200	0.417500
chr20	17669421	17669821	0.392500	chr3	132300400	132300800	0.432500
chr7	81849386	81849586	0.375000	chr3	132302000	132302200	0.415000
chr6	132896455	132897255	0.345000	chr3	132303200	132304000	0.487500
chr4	40372842	40373042	0.415000	chr3	132317400	132317600	0.485000
chrX	36183419	36183619	0.335000	chr3	132325800	132326000	0.360000
chr8	121497752	121497952	0.405000	chr3	13234200	13234400	0.625000
chr9	43398940	43399140	0.395000	chr3	132343200	132343400	0.425000
chr9	24390422	24390622	0.420000	chr3	132345000	132345200	0.435000
chr12	90949449	90949849	0.345000	chr3	132348800	132349200	0.442500
chr1	187361079	187361479	0.305000	chr3	132351600	132352000	0.380000
chr19	7722780	7722980	0.520000	chr3	13235200	13235400	0.685000
chr3	31511297	31511497	0.420000	chr3	132352600	132352800	0.430000
chr1	177285090	177285490	0.417500	chr3	132355000	132355400	0.422500
chr7	62645861	62646061	0.395000	chr3	132399400	132399600	0.410000
chr8	124463426	124463626	0.415000	chr3	132404400	132404600	0.440000
chr2	29809132	29809332	0.360000	chr3	132407200	132407400	0.395000
chr8	138820616	138820816	0.300000	chr3	132410600	132410800	0.455000
chr6	95084211	95085611	0.548571	chr3	132417000	132418400	0.602857
chr3	22185193	22185393	0.305000	chr3	132419000	132419200	0.350000
chr1	164202032	164202232	0.370000	chr3	132432800	132433000	0.375000
chr13	88325277	88325477	0.360000	chr3	132445800	132446000	0.300000
chr6	92018748	92018948	0.350000	chr3	132456600	132456800	0.400000
chrX	111374964	111375164	0.390000	chr3	132470200	132470400	0.445000
chr4	62543439	62543639	0.430000	chr3	132473600	132473800	0.450000
chr9	64685574	64685774	0.355000	chr3	132488200	132488400	0.360000
chr1	180692927	180693127	0.300000	chr3	132504800	132505000	0.315000
chr5	16828764	16828964	0.480000	chr3	132536200	132536400	0.500000
chr15	22517247	22517447	0.385000	chr3	132543000	132543200	0.415000
chr14	28709266	28709466	0.285000	chr3	132545600	132545800	0.365000
chr5	103776645	103776845	0.340000	chr3	132550400	132550600	0.430000
chr10	53023736	53024536	0.421250	chr3	132577400	132578200	0.432500
chr2	138871711	138872111	0.375000	chr3	132595000	132595400	0.447500
chr9	66335250	66335450	0.375000	chr3	132622800	132623000	0.315000
chr3	129415615	129415815	0.460000	chr3	13262800	13263000	0.515000
chr7	19507580	19507780	0.260000	chr3	132642400	132642600	0.295000
chr8	20516757	20516957	0.445000	chr3	132643400	132643600	0.480000
chr20	27002678	27002878	0.400000	chr3	132645200	132645400	0.410000
chr7	22556381	22556581	0.425000	chr3	132654400	132654600	0.485000
chr4	127366880	127368880	0.404500	chr3	132659400	132661400	0.558000
chr10	56772989	56773189	0.365000	chr3	132668000	132668200	0.360000
chr2	233979366	233979566	0.435000	chr3	132669400	132669600	0.475000
chr17	7904283	7904483	0.505000	chr3	13269800	13270000	0.535000
chr22	28399055	28399255	0.385000	chr3	132720400	132720600	0.445000
chr5	175843303	175843903	0.575000	chr3	132722400	132723000	0.760000
chr7	54028900	54029100	0.325000	chr3	132726400	132726600	0.370000
chr2	116973896	116974096	0.410000	chr3	132731200	132731400	0.475000
chr9	98642873	98643473	0.520000	chr3	13274400	13275000	0.573333
chr2	190204902	190205102	0.360000	chr3	132758800	132759000	0.365000
chr4	105335150	105335350	0.395000	chr3	13278000	13278200	0.530000
chr7	104974469	104975069	0.510000	chr3	13281200	13281800	0.628333
chr12	54354920	54356120	0.519167	chr3	13282800	13284000	0.642500
chr18	15466904	15467104	0.395000	chr3	132900600	132900800	0.450000
chr1	32198120	32198320	0.440000	chr3	132912400	132912600	0.515000
chr5	160799821	160800021	0.345000	chr3	132926200	132926400	0.400000
chr15	49383254	49383454	0.340000	chr3	132929400	132929600	0.380000
chr16	74141210	74141410	0.410000	chr3	132964400	132964600	0.450000
chr1	219393232	219393432	0.515000	chr3	13296800	13297000	0.540000
chr12	122626850	122627050	0.515000	chr3	13301600	13301800	0.540000
chr9	38071070	38071470	0.440000	chr3	13302200	13302600	0.525000
chr7	44591731	44591931	0.515000	chr3	13303600	13303800	0.585000
chr21	38926758	38926958	0.490000	chr3	133038200	133038400	0.725000
chr2	14261429	14261629	0.405000	chr3	133038800	133039000	0.630000
chr12	77217503	77217703	0.430000	chr3	133041400	133041600	0.455000
chr7	38634984	38635184	0.450000	chr3	13308600	13308800	0.530000
chr3	36112945	36113145	0.385000	chr3	133114000	133114200	0.445000
chr9	102627663	102627863	0.350000	chr3	133124600	133124800	0.490000
chr4	106220320	106220520	0.405000	chr3	133159600	133159800	0.470000
chr5	88292196	88292396	0.350000	chr3	133210000	133210200	0.405000
chr9	113261529	113261729	0.390000	chr3	133211600	133211800	0.440000
chr6	36560164	36560364	0.465000	chr3	133271600	133271800	0.470000
chr17	5699623	5699823	0.535000	chr3	13330000	13330200	0.550000
chr2	55271154	55271554	0.475000	chr3	13332200	13332600	0.517500
chr6	66954387	66954787	0.422500	chr3	133330000	133330400	0.447500
chr7	116246599	116246799	0.410000	chr3	133377400	133377600	0.425000
chr8	27646884	27647084	0.560000	chr3	133384600	133384800	0.590000
chr1	14576026	14576226	0.410000	chr3	133413600	133413800	0.465000
chr7	29745081	29745281	0.565000	chr3	133423600	133423800	0.575000
chr17	41058653	41058853	0.485000	chr3	13343600	13343800	0.575000
chr8	48826466	48826666	0.405000	chr3	133437800	133438000	0.430000
chr13	42627621	42628021	0.467500	chr3	133441800	133442200	0.477500
chr2	58801936	58802136	0.385000	chr3	133447800	133448000	0.475000
chr10	24839840	24840240	0.440000	chr3	133448600	133449000	0.460000
chr3	156282906	156283106	0.360000	chr3	133456000	133456200	0.495000
chr18	27071012	27071212	0.525000	chr3	13346600	13346800	0.550000
chr2	178952525	178952725	0.380000	chr3	133466600	133466800	0.475000
chr5	160484789	160484989	0.435000	chr3	133467200	133467400	0.555000
chr7	35502986	35503186	0.460000	chr3	133473600	133473800	0.510000
chr8	59557160	59557360	0.345000	chr3	133474800	133475000	0.400000
chr15	79021579	79021779	0.435000	chr3	133475600	133475800	0.460000
chr5	130392098	130392298	0.340000	chr3	133477600	133477800	0.400000
chr14	78938107	78938307	0.420000	chr3	13348600	13348800	0.585000
chrX	155784153	155784353	0.430000	chr3	133488000	133488200	0.435000
chr4	35650096	35650296	0.410000	chr3	133489000	133489200	0.465000
chr6	42707424	42707824	0.497500	chr3	133491000	133491400	0.540000
chr19	58473925	58474125	0.540000	chr3	133494600	133494800	0.565000
chr2	82834638	82834838	0.370000	chr3	133499400	133499600	0.385000
chr8	128464649	128464849	0.420000	chr3	133506400	133506600	0.425000
chr16	13543976	13544176	0.395000	chr3	133527200	133527400	0.385000
chr3	73328922	73329122	0.435000	chr3	13352800	13353000	0.570000
chr16	3947380	3947580	0.480000	chr3	133541000	133541200	0.485000
chr7	98475492	98475692	0.485000	chr3	13354200	13354400	0.595000
chr2	9197260	9197460	0.420000	chr3	13358800	13359000	0.590000
chr6	49752032	49752232	0.405000	chr3	133609600	133609800	0.440000
chr16	21583650	21583850	0.415000	chr3	133620200	133620400	0.420000
chr5	24238253	24238653	0.330000	chr3	133644800	133645200	0.370000
chr11	31156546	31156946	0.325000	chr3	133656200	133656600	0.345000
chr12	57042413	57043213	0.428750	chr3	133661800	133662600	0.551250
chr2	143231696	143232096	0.445000	chr3	133663800	133664200	0.460000
chr7	133948702	133949102	0.425000	chr3	133667600	133668000	0.447500
chr2	54417928	54418128	0.410000	chr3	133734400	133734600	0.420000
chr19	29223793	29224193	0.477500	chr3	133748200	133748600	0.550000
chr12	130665053	130665253	0.485000	chr3	133754000	133754200	0.570000
chr4	158913564	158913764	0.415000	chr3	133783800	133784000	0.710000
chr8	62751038	62751438	0.495000	chr3	133799800	133800200	0.502500
chr13	112300617	112301417	0.497500	chr3	133805600	133806400	0.625000
chr14	36379359	36379559	0.360000	chr3	133819000	133819200	0.390000
chr10	101842524	101843324	0.507500	chr3	133822000	133822800	0.525000
chr2	169044419	169044819	0.485000	chr3	133827000	133827400	0.515000
chr4	145574926	145575126	0.540000	chr3	133828800	133829000	0.595000
chr6	128074987	128075187	0.375000	chr3	133851600	133851800	0.495000
chr5	171647835	171648035	0.510000	chr3	133853400	133853600	0.595000
chr7	7377467	7378267	0.485000	chr3	133857800	133858600	0.521250
chr17	33915680	33916080	0.467500	chr3	133859600	133860000	0.505000
chr1	219995538	219995738	0.375000	chr3	13386400	13386600	0.460000
chr14	89920374	89920574	0.450000	chr3	133865200	133865400	0.490000
chr17	36010430	36010630	0.510000	chr3	133867400	133867600	0.540000
chr21	16331236	16331836	0.278333	chr3	133874400	133875000	0.333333
chr3	150038865	150039265	0.480000	chr3	133883600	133884000	0.510000
chrX	97064202	97064402	0.400000	chr3	133886200	133886400	0.475000
chrX	116012738	116012938	0.495000	chr3	133888000	133888200	0.550000
chr9	116315148	116315348	0.485000	chr3	133892600	133892800	0.580000
chr6	166139473	166139673	0.455000	chr3	133893200	133893400	0.520000
chr16	85241356	85242556	0.581667	chr3	133894000	133895200	0.648333
chr1	122412825	122413625	0.421250	chr3	133895600	133896400	0.702500
chr11	65295820	65296020	0.510000	chr3	133901200	133901400	0.530000
chr13	30200832	30201232	0.430000	chr3	133905400	133905800	0.477500
chr18	74216261	74216661	0.517500	chr3	13391400	13391800	0.545000
chr10	96804392	96804592	0.415000	chr3	133927000	133927200	0.590000
chr20	41011191	41011391	0.470000	chr3	133927600	133927800	0.840000
chr7	3427478	3427678	0.370000	chr3	133930400	133930600	0.400000
chr1	108205339	108205539	0.400000	chr3	133942400	133942600	0.530000
chr15	51244741	51244941	0.360000	chr3	133943600	133943800	0.380000
chr8	106392315	106392515	0.375000	chr3	133964600	133964800	0.530000
chr12	48623527	48623727	0.470000	chr3	133979800	133980000	0.510000
chrX	42876807	42877007	0.435000	chr3	133986400	133986600	0.485000
chr15	32286185	32286385	0.395000	chr3	133991800	133992000	0.515000
chr8	58984626	58985026	0.442500	chr3	13403600	13404000	0.627500
chr21	31555938	31556138	0.495000	chr3	134039600	134039800	0.645000
chr6	77765536	77766136	0.408333	chr3	13404600	13405200	0.490000
chr6	54824772	54824972	0.555000	chr3	13406400	13406600	0.560000
chr5	126768010	126768210	0.400000	chr3	13413400	13413600	0.460000
chr19	13075893	13076493	0.553333	chr3	13414000	13414600	0.605000
chr9	33306346	33306546	0.425000	chr3	134147600	134147800	0.530000
chrX	148285112	148285312	0.460000	chr3	13416600	13416800	0.560000
chr12	64345874	64346074	0.380000	chr3	134186600	134186800	0.345000
chr8	79180100	79180300	0.515000	chr3	13419200	13419400	0.625000
chr2	57730381	57730581	0.400000	chr3	134197800	134198000	0.415000
chr22	47883303	47883903	0.566667	chr3	13419800	13420400	0.786667
chr10	63475689	63475889	0.440000	chr3	13421000	13421200	0.540000
chr1	23459851	23460051	0.415000	chr3	134212000	134212200	0.450000
chrX	65439442	65439842	0.427500	chr3	134213000	134213400	0.437500
chr18	46698242	46698442	0.420000	chr3	134217000	134217200	0.435000
chr17	13981608	13982208	0.430000	chr3	134224200	134224800	0.528333
chr13	105640221	105640821	0.323333	chr3	134228200	134228800	0.386667
chr6	125062333	125062733	0.342500	chr3	134231200	134231600	0.430000
chr15	58699887	58700087	0.365000	chr3	134232200	134232400	0.430000
chr5	109872992	109873192	0.385000	chr3	134233000	134233200	0.460000
chr3	107558674	107558874	0.420000	chr3	13424200	13424400	0.435000
chr12	123077561	123077961	0.602500	chr3	134250000	134250400	0.625000
chr13	28946695	28946895	0.475000	chr3	134250800	134251000	0.770000
chr12	96654256	96654856	0.465000	chr3	13425400	13426000	0.498333
chr2	21614008	21614208	0.325000	chr3	134255600	134255800	0.340000
chr14	16257479	16257879	0.385000	chr3	13428200	13428600	0.407500
chr15	45261911	45262111	0.415000	chr3	134292000	134292200	0.460000
chr17	33438075	33438275	0.350000	chr3	134294400	134294600	0.440000
chr16	68114654	68115254	0.456667	chr3	134299400	134300000	0.490000
chr1	81996675	81996875	0.370000	chr3	13430000	13430200	0.470000
chr5	130892787	130892987	0.500000	chr3	134300600	134300800	0.585000
chr18	53271340	53271740	0.462500	chr3	134308400	134308800	0.535000
chr6	19253516	19254116	0.433333	chr3	13431200	13431800	0.498333
chr11	66543805	66544005	0.670000	chr3	134313400	134313600	0.715000
chr9	64738273	64738473	0.435000	chr3	134344600	134344800	0.530000
chr17	77786726	77786926	0.485000	chr3	134358600	134358800	0.595000
chrX	69295337	69295537	0.535000	chr3	134364200	134364400	0.695000
chr1	11458492	11459092	0.570000	chr3	134374200	134374800	0.703333
chr5	43089811	43090011	0.550000	chr3	134378400	134378600	0.565000
chr2	179841849	179842049	0.440000	chr3	13443000	13443200	0.470000
chr1	26214667	26214867	0.535000	chr3	134449400	134449600	0.575000
chr18	30997259	30997459	0.465000	chr3	134450000	134450200	0.475000
chr5	96382466	96382666	0.350000	chr3	134469200	134469400	0.370000
chr2	196940690	196940890	0.375000	chr3	134474000	134474200	0.415000
chr8	96349603	96349803	0.405000	chr3	134479600	134479800	0.440000
chr5	165989289	165989489	0.365000	chr3	134483400	134483600	0.460000
chr22	48937749	48938749	0.471000	chr3	134485200	134486200	0.558000
chr6	96162938	96163138	0.445000	chr3	134486600	134486800	0.505000
chr2	81744284	81744684	0.287500	chr3	134487400	134487800	0.377500
chr15	72038893	72039093	0.255000	chr3	134492600	134492800	0.295000
chr2	10799797	10800197	0.360000	chr3	134496400	134496800	0.425000
chr3	159792291	159792491	0.420000	chr3	134505600	134505800	0.575000
chr6	131688836	131689436	0.433333	chr3	13451400	13452000	0.491667
chr9	104107371	104107771	0.450000	chr3	13452600	13453000	0.462500
chr16	50386286	50386486	0.550000	chr3	134527200	134527400	0.605000
chr17	80633648	80633848	0.425000	chr3	134535600	134535800	0.410000
chr12	106785459	106785659	0.310000	chr3	134543200	134543400	0.345000
chr2	59028606	59028806	0.385000	chr3	134544400	134544600	0.345000
chr3	102129199	102129799	0.375000	chr3	13455400	13456000	0.466667
chr11	38132325	38132525	0.370000	chr3	134562400	134562600	0.420000
chr14	102155549	102155749	0.330000	chr3	134579400	134579600	0.350000
chr4	24083576	24084376	0.430000	chr3	134594600	134595400	0.446250
chr14	67176528	67176728	0.425000	chr3	134598800	134599000	0.525000
chr3	121944185	121944585	0.372500	chr3	134600800	134601200	0.497500
chr7	75096452	75096652	0.545000	chr3	134602200	134602400	0.625000
chr15	43811715	43811915	0.495000	chr3	134606800	134607000	0.515000
chr17	44517179	44517379	0.525000	chr3	134612400	134612600	0.535000
chr9	135216508	135216708	0.535000	chr3	13461600	13461800	0.610000
chr4	168597037	168597237	0.255000	chr3	134622000	134622200	0.340000
chr7	154900676	154900876	0.410000	chr3	134630600	134630800	0.435000
chr19	55506781	55506981	0.545000	chr3	134641000	134641200	0.550000
chr7	76566330	76566530	0.485000	chr3	134650400	134650600	0.620000
chr9	78721306	78721506	0.420000	chr3	134651000	134651200	0.660000
chr9	132138406	132138606	0.475000	chr3	134677400	134677600	0.585000
chr22	49696015	49696215	0.445000	chr3	134690400	134690600	0.450000
chr4	179427441	179427641	0.415000	chr3	134711400	134711600	0.455000
chr1	51139838	51140038	0.420000	chr3	134713800	134714000	0.440000
chr19	37940406	37940606	0.355000	chr3	134737600	134737800	0.460000
chr17	9235326	9235526	0.515000	chr3	134755200	134755400	0.630000
chr11	27617685	27618085	0.437500	chr3	13475800	13476200	0.562500
chr2	170319686	170319886	0.370000	chr3	13478000	13478200	0.505000
chr4	89782336	89782536	0.330000	chr3	134790200	134790400	0.345000
chr16	68402818	68404018	0.456667	chr3	134795000	134796200	0.674167
chr14	73294166	73295366	0.451667	chr3	13479600	13480800	0.718333
chr18	55183799	55183999	0.445000	chr3	134809600	134809800	0.490000
chr21	5029457	5029657	0.545000	chr3	13483400	13483600	0.635000
chrY	22133270	22133470	0.500000	chr3	13484400	13484600	0.535000
chr19	28837290	28837490	0.460000	chr3	13485200	13485400	0.595000
chr11	80607375	80607775	0.447500	chr3	134852800	134853200	0.502500
chr7	73942784	73942984	0.420000	chr3	13485800	13486000	0.455000
chr7	107034891	107035091	0.505000	chr3	134864800	134865000	0.530000
chr3	16661923	16662123	0.435000	chr3	134886000	134886200	0.465000
chr18	49581110	49581310	0.505000	chr3	134904400	134904600	0.580000
chr8	139497240	139497440	0.445000	chr3	13491800	13492000	0.515000
chr22	34679889	34680089	0.415000	chr3	134918600	134918800	0.445000
chr9	32979463	32979663	0.400000	chr3	13492800	13493000	0.480000
chr12	28463347	28463547	0.370000	chr3	134931600	134931800	0.400000
chr19	10834957	10835157	0.585000	chr3	13494600	13494800	0.680000
chrX	151802476	151802676	0.525000	chr3	13495600	13495800	0.545000
chr21	6320953	6321153	0.450000	chr3	13496400	13496600	0.545000
chr9	78223250	78223450	0.450000	chr3	13500200	13500400	0.640000
chr17	4139356	4139556	0.350000	chr3	135022800	135023000	0.355000
chr19	41627614	41627814	0.580000	chr3	13504600	13504800	0.625000
chr2	240284489	240284889	0.550000	chr3	13507600	13508000	0.627500
chr2	236006170	236006370	0.485000	chr3	13517400	13517600	0.670000
chr9	83663762	83663962	0.395000	chr3	135197200	135197400	0.460000
chr8	18046080	18046280	0.445000	chr3	135226200	135226400	0.515000
chr14	64532508	64532908	0.270000	chr3	135228200	135228600	0.352500
chr4	181645913	181646113	0.490000	chr3	13528600	13528800	0.575000
chr7	6595764	6596564	0.500000	chr3	135329200	135330000	0.523750
chr4	11741278	11741878	0.433333	chr3	13537800	13538400	0.456667
chr1	218709990	218710190	0.455000	chr3	13540800	13541000	0.590000
chr12	91520407	91520607	0.385000	chr3	135440800	135441000	0.440000
chr20	12437611	12437811	0.350000	chr3	13544600	13544800	0.535000
chr1	99609972	99610172	0.355000	chr3	135448600	135448800	0.495000
chr15	37368156	37368756	0.445000	chr3	135451200	135451800	0.465000
chr7	102443268	102443468	0.515000	chr3	135455000	135455200	0.525000
chrX	2551125	2551525	0.495000	chr3	13546800	13547200	0.577500
chr18	3005213	3005613	0.517500	chr3	13548800	13549200	0.785000
chr8	128202276	128202476	0.415000	chr3	13549800	13550000	0.575000
chr2	140726384	140726584	0.400000	chr3	135504000	135504200	0.595000
chr1	38730261	38730461	0.510000	chr3	13550400	13550600	0.575000
chr16	59849890	59850090	0.480000	chr3	135513800	135514000	0.515000
chr7	150855468	150855668	0.555000	chr3	13557600	13557800	0.590000
chrX	1816024	1816224	0.400000	chr3	135582000	135582200	0.425000
chr19	57842693	57842893	0.390000	chr3	13561600	13561800	0.530000
chr8	27272046	27272446	0.455000	chr3	13566200	13566600	0.610000
chr3	48861654	48862254	0.483333	chr3	13568400	13569000	0.615000
chr2	60610080	60610680	0.411667	chr3	135706800	135707400	0.435000
chr5	56500900	56501100	0.430000	chr3	135736800	135737000	0.465000
chr12	17758666	17758866	0.490000	chr3	13575000	13575200	0.505000
chr13	89928697	89928897	0.435000	chr3	13575600	13575800	0.600000
chr18	34101831	34102031	0.380000	chr3	135766200	135766400	0.405000
chr3	11988071	11988271	0.455000	chr3	135784600	135784800	0.480000
chr18	66055350	66055750	0.352500	chr3	135851800	135852200	0.380000
chr8	123480757	123480957	0.415000	chr3	13587600	13587800	0.420000
chr6	40967068	40967468	0.470000	chr3	135944800	135945200	0.505000
chrX	102712392	102713192	0.691250	chr3	135965400	135966200	0.735000
chr6	82843559	82843759	0.380000	chr3	135970600	135970800	0.415000
chr20	52269461	52269661	0.425000	chr3	136050400	136050600	0.525000
chr16	82895159	82895559	0.420000	chr3	136071600	136072000	0.455000
chr19	25960540	25961140	0.385000	chr3	136075400	136076000	0.300000
chr7	157651452	157651652	0.505000	chr3	13613000	13613200	0.510000
chr3	70204861	70205061	0.385000	chr3	136135200	136135400	0.470000
chr5	168402565	168402765	0.505000	chr3	13613800	13614000	0.540000
chr4	92514645	92514845	0.415000	chr3	136141400	136141600	0.425000
chr15	71374166	71374366	0.440000	chr3	136142800	136143000	0.450000
chrX	107921761	107921961	0.385000	chr3	136163800	136164000	0.485000
chrX	51541439	51541639	0.365000	chr3	136171200	136171400	0.435000
chr11	95293291	95293491	0.455000	chr3	136180800	136181000	0.510000
chr19	6613400	6613600	0.505000	chr3	136186400	136186600	0.540000
chr13	18929690	18930290	0.353333	chr3	136191800	136192400	0.408333
chr16	9023874	9024474	0.393333	chr3	136193400	136194000	0.420000
chr11	66732144	66734744	0.461154	chr3	136194400	136197000	0.627692
chr2	82173280	82173480	0.330000	chr3	136197600	136197800	0.360000
chr13	59692455	59692655	0.410000	chr3	13621800	13622000	0.615000
chr16	29248557	29249957	0.537857	chr3	136250200	136251600	0.547143
chr17	18018739	18018939	0.550000	chr3	13626600	13626800	0.655000
chr13	39375674	39375874	0.370000	chr3	136276200	136276400	0.480000
chr14	30305388	30305588	0.360000	chr3	136289200	136289400	0.385000
chr6	39440403	39440603	0.410000	chr3	136291400	136291600	0.430000
chrX	62516445	62516645	0.365000	chr3	136331000	136331200	0.400000
chr18	69756552	69756952	0.440000	chr3	136343800	136344200	0.442500
chr17	23077279	23077479	0.380000	chr3	136391800	136392000	0.390000
chr2	33499597	33499997	0.332500	chr3	136414400	136414800	0.395000
chr12	39268517	39268917	0.360000	chr3	136428200	136428600	0.440000
chrX	127467311	127467511	0.320000	chr3	136437200	136437400	0.345000
chr17	81042848	81043248	0.510000	chr3	13646000	13646400	0.590000
chr20	35445370	35446570	0.463333	chr3	13647400	13648600	0.565833
chr4	169223553	169223953	0.402500	chr3	13650400	13650800	0.710000
chr20	44311711	44312511	0.491250	chr3	13651400	13652200	0.572500
chr9	35697241	35697441	0.490000	chr3	13652600	13652800	0.615000
chr2	147338477	147338677	0.335000	chr3	136543400	136543600	0.355000
chr9	81890003	81890803	0.450000	chr3	13654800	13655600	0.726250
chrY	41549058	41549258	0.000000	chr3	136549600	136549800	0.350000
chrX	30260254	30260454	0.350000	chr3	136559600	136559800	0.365000
chr8	66057951	66058351	0.390000	chr3	136577800	136578200	0.422500
chr10	118283656	118283856	0.465000	chr3	13658000	13658200	0.605000
chr4	80532368	80532768	0.317500	chr3	136596000	136596400	0.365000
chr2	88391788	88391988	0.345000	chr3	136616200	136616400	0.440000
chr4	151979902	151980102	0.480000	chr3	136617200	136617400	0.490000
chr4	100392782	100392982	0.295000	chr3	136620600	136620800	0.315000
chr17	81554288	81554488	0.565000	chr3	13662400	13662600	0.595000
chr9	83883735	83883935	0.345000	chr3	136624400	136624600	0.350000
chr10	103152207	103152607	0.272500	chr3	136626400	136626800	0.337500
chrX	10041458	10041658	0.440000	chr3	136642800	136643000	0.510000
chr3	72302608	72303008	0.420000	chr3	136651600	136652000	0.432500
chr16	37805795	37805995	0.390000	chr3	136667200	136667400	0.395000
chrX	137005566	137005766	0.370000	chr3	136672600	136672800	0.395000
chr11	62290844	62291244	0.375000	chr3	136690600	136691000	0.402500
chr3	140640356	140640556	0.355000	chr3	136691600	136691800	0.365000
chr4	29171543	29171743	0.420000	chr3	136694400	136694600	0.515000
chr1	34178620	34178820	0.430000	chr3	13670400	13670600	0.545000
chr5	146944792	146944992	0.345000	chr3	136708400	136708600	0.355000
chr3	33455115	33455515	0.407500	chr3	136713000	136713400	0.455000
chr13	50523010	50523410	0.412500	chr3	136714000	136714400	0.447500
chr6	158121082	158121282	0.305000	chr3	136716600	136716800	0.380000
chr2	217974824	217975024	0.460000	chr3	136724400	136724600	0.500000
chrY	35825616	35825816	0.000000	chr3	136728600	136728800	0.300000
chr18	41495697	41495897	0.400000	chr3	136737000	136737200	0.420000
chr5	147457736	147457936	0.450000	chr3	136747200	136747400	0.455000
chr2	233933349	233933549	0.420000	chr3	136749200	136749400	0.495000
chr16	20221727	20221927	0.470000	chr3	136750200	136750400	0.500000
chr7	96080732	96082332	0.361250	chr3	136751200	136752800	0.683125
chr21	38747128	38747328	0.415000	chr3	136753400	136753600	0.420000
chr19	39653437	39653837	0.397500	chr3	136758200	136758600	0.462500
chr5	139094511	139094711	0.335000	chr3	136786800	136787000	0.340000
chr2	170670254	170670454	0.355000	chr3	136787600	136787800	0.455000
chr4	160798488	160798688	0.405000	chr3	136804200	136804400	0.460000
chr5	176688348	176689148	0.502500	chr3	136818200	136819000	0.533750
chr1	207970216	207970416	0.545000	chr3	136819400	136819600	0.655000
chr7	67410927	67411327	0.505000	chr3	136820200	136820600	0.540000
chr18	52185796	52185996	0.305000	chr3	136839000	136839200	0.380000
chr3	53855752	53855952	0.415000	chr3	136839600	136839800	0.420000
chr4	168147340	168147540	0.440000	chr3	136840200	136840400	0.450000
chr4	22069316	22069516	0.335000	chr3	136851600	136851800	0.430000
chr15	93599233	93599633	0.442500	chr3	136858400	136858800	0.447500
chr7	149167903	149168503	0.401667	chr3	136860600	136861200	0.441667
chr17	18963899	18964499	0.605000	chr3	136861800	136862400	0.646667
chr3	11190156	11190356	0.495000	chr3	136862800	136863000	0.555000
chr7	36111564	36111764	0.360000	chr3	136878400	136878600	0.375000
chr6	101916860	101917060	0.385000	chr3	136882600	136882800	0.425000
chr8	80347037	80347837	0.348750	chr3	136885400	136886200	0.370000
chr4	133132713	133132913	0.280000	chr3	136899800	136900000	0.355000
chr7	64879608	64879808	0.465000	chr3	136907000	136907200	0.545000
chr1	137104776	137104976	0.000000	chr3	136919800	136920000	0.355000
chr11	111661962	111662162	0.350000	chr3	136921400	136921600	0.385000
chrX	111181594	111181794	0.350000	chr3	136930400	136930600	0.400000
chr11	102594712	102594912	0.375000	chr3	136932600	136932800	0.390000
chr3	31183382	31183582	0.360000	chr3	136938400	136938600	0.395000
chr1	86258691	86258891	0.380000	chr3	136943000	136943200	0.440000
chr2	82276404	82276604	0.425000	chr3	136985000	136985200	0.465000
chr3	88272124	88272324	0.325000	chr3	136990200	136990400	0.535000
chr7	47885460	47885660	0.480000	chr3	136995000	136995200	0.505000
chr1	167224701	167224901	0.405000	chr3	137003600	137003800	0.410000
chr11	129806792	129806992	0.395000	chr3	137014000	137014200	0.525000
chr6	10389916	10390116	0.545000	chr3	137032600	137032800	0.555000
chr4	3547559	3547759	0.535000	chr3	137035800	137036000	0.560000
chr18	49203968	49204168	0.390000	chr3	137105400	137105600	0.415000
chr6	72609962	72610162	0.395000	chr3	137121800	137122000	0.470000
chr1	149263249	149263449	0.395000	chr3	137131200	137131400	0.400000
chr14	89875439	89875639	0.400000	chr3	137163400	137163600	0.450000
chr17	64518825	64519025	0.465000	chr3	137198000	137198200	0.490000
chr8	112264000	112264200	0.345000	chr3	137220200	137220400	0.360000
chr7	46768570	46768770	0.475000	chr3	137647400	137647600	0.505000
chr7	123069847	123070047	0.425000	chr3	137693000	137693200	0.510000
chr17	4061453	4061853	0.405000	chr3	137807200	137807600	0.450000
chr15	45797203	45797403	0.475000	chr3	137971200	137971400	0.570000
chr4	42181243	42181443	0.365000	chr3	137993000	137993200	0.375000
chr1	173087116	173087516	0.425000	chr3	138052200	138052600	0.465000
chr13	46519281	46519481	0.525000	chr3	138061000	138061200	0.560000
chr17	10598572	10598772	0.485000	chr3	138068600	138068800	0.600000
chr1	202237915	202238315	0.425000	chr3	138079000	138079400	0.460000
chr3	152907632	152907832	0.400000	chr3	138079800	138080000	0.465000
chr10	52612680	52612880	0.330000	chr3	138082400	138082600	0.410000
chr1	229411760	229411960	0.590000	chr3	138097600	138097800	0.615000
chr5	42528946	42529346	0.467500	chr3	138113400	138113800	0.530000
chr2	180059641	180060241	0.498333	chr3	138115000	138115600	0.720000
chr10	105075069	105075269	0.475000	chr3	138119000	138119200	0.555000
chr17	12226596	12226796	0.395000	chr3	138125600	138125800	0.485000
chr5	145283497	145283697	0.360000	chr3	138135200	138135400	0.380000
chr1	104141024	104141224	0.350000	chr3	138136200	138136400	0.455000
chr17	23699433	23699633	0.415000	chr3	138137200	138137400	0.485000
chr21	30537189	30537389	0.420000	chr3	138138000	138138200	0.475000
chr5	108240100	108240300	0.445000	chr3	138160800	138161000	0.455000
chr6	120474546	120474746	0.425000	chr3	138174600	138174800	0.655000
chr13	53869230	53869430	0.365000	chr3	138180800	138181000	0.390000
chr8	33204579	33204779	0.435000	chr3	138181400	138181600	0.475000
chr20	38625056	38626056	0.445000	chr3	138186400	138187400	0.450000
chr17	66990704	66990904	0.550000	chr3	138188000	138188200	0.570000
chr7	27462801	27463001	0.415000	chr3	138188600	138188800	0.430000
chr10	107159919	107160519	0.413333	chr3	138197200	138197800	0.428333
chr8	67315590	67315790	0.325000	chr3	138200000	138200200	0.345000
chr5	12943146	12943346	0.330000	chr3	138200600	138200800	0.405000
chr21	45121962	45122162	0.435000	chr3	138203400	138203600	0.515000
chr8	142932822	142933222	0.397500	chr3	138213400	138213800	0.350000
chr9	12884491	12884691	0.380000	chr3	138219400	138219600	0.445000
chr6	145220249	145220449	0.310000	chr3	138222400	138222600	0.320000
chr2	195943129	195943329	0.375000	chr3	138223000	138223200	0.380000
chr8	109383666	109383866	0.390000	chr3	138241800	138242000	0.420000
chr4	138439048	138439448	0.350000	chr3	138260600	138261000	0.395000
chr14	41706882	41707082	0.440000	chr3	138285000	138285200	0.495000
chr6	89292924	89293124	0.345000	chr3	138322400	138322600	0.475000
chr4	30681247	30681647	0.432500	chr3	138323000	138323400	0.510000
chr10	13498672	13498872	0.405000	chr3	138329200	138329400	0.595000
chr11	113112674	113112874	0.460000	chr3	138329800	138330000	0.700000
chr10	37664564	37664764	0.390000	chr3	138331200	138331400	0.460000
chr3	21436780	21436980	0.390000	chr3	138332600	138332800	0.400000
chr11	24302822	24303222	0.472500	chr3	138347400	138347800	0.492500
chr2	16268388	16268788	0.457500	chr3	138348400	138348800	0.775000
chr7	106243069	106243269	0.480000	chr3	138349200	138349400	0.550000
chr1	195139967	195140167	0.415000	chr3	138350400	138350600	0.595000
chr13	31197484	31197884	0.407500	chr3	138367800	138368200	0.490000
chr3	53633934	53634334	0.335000	chr3	138371000	138371400	0.395000
chr9	46079387	46079587	0.000000	chr3	138374400	138374600	0.310000
chr1	14796981	14797381	0.510000	chr3	138382000	138382400	0.547500
chr8	31180626	31181026	0.532500	chr3	138396600	138397000	0.607500
chr21	43018820	43019020	0.535000	chr3	138410800	138411000	0.570000
chr7	44745478	44746078	0.446667	chr3	138413000	138413600	0.541667
chr12	133163936	133164136	0.355000	chr3	138417600	138417800	0.555000
chr22	34744369	34744569	0.435000	chr3	138429800	138430000	0.390000
chr3	25279774	25280374	0.410000	chr3	138434600	138435200	0.693333
chr16	51062989	51063189	0.420000	chr3	138440400	138440600	0.500000
chr6	155165871	155166271	0.407500	chr3	138442400	138442800	0.472500
chr1	59062169	59062369	0.415000	chr3	138445400	138445600	0.565000
chr13	101660307	101660507	0.460000	chr3	13847000	13847200	0.630000
chr3	72077242	72077642	0.407500	chr3	138479400	138479800	0.455000
chr3	98646490	98646890	0.355000	chr3	138494200	138494600	0.360000
chr8	10321278	10321478	0.520000	chr3	13852200	13852400	0.620000
chr9	100104203	100104403	0.440000	chr3	138608600	138608800	0.690000
chr17	63507858	63508058	0.625000	chr3	138609200	138609400	0.700000
chr8	63685762	63685962	0.400000	chr3	138611000	138611200	0.405000
chrX	20311869	20312069	0.405000	chr3	138656200	138656400	0.425000
chr3	42354006	42354206	0.560000	chr3	13866000	13866200	0.580000
chr2	126190130	126190330	0.435000	chr3	13866600	13866800	0.555000
chr1	221239359	221239559	0.360000	chr3	138684400	138684600	0.365000
chr6	72847630	72847830	0.420000	chr3	138686800	138687000	0.425000
chr1	54043699	54043899	0.360000	chr3	138694400	138694600	0.415000
chr4	140075263	140075463	0.320000	chr3	138699200	138699400	0.335000
chr3	69577370	69577570	0.385000	chr3	138726200	138726400	0.430000
chr17	12185240	12185840	0.311667	chr3	138727000	138727600	0.433333
chr5	17807007	17807407	0.405000	chr3	138744200	138744600	0.490000
chrX	142252235	142252435	0.375000	chr3	138746800	138747000	0.380000
chr12	32307872	32308072	0.370000	chr3	138774600	138774800	0.415000
chr4	121620913	121621113	0.390000	chr3	138781200	138781400	0.450000
chr1	153529480	153529880	0.387500	chr3	138782800	138783200	0.392500
chr16	29344654	29344854	0.375000	chr3	138785600	138785800	0.535000
chr16	90142102	90142302	0.365000	chr3	138786800	138787000	0.365000
chr10	74418831	74419431	0.328333	chr3	13879600	13880200	0.760000
chr2	30069220	30069420	0.495000	chr3	138800400	138800600	0.545000
chr6	31122808	31123008	0.610000	chr3	13880600	13880800	0.735000
chr12	86653342	86653542	0.375000	chr3	138815200	138815400	0.470000
chr17	50417183	50417383	0.450000	chr3	138817800	138818000	0.470000
chr4	35576010	35576210	0.285000	chr3	138818600	138818800	0.420000
chr14	62329174	62329374	0.355000	chr3	138823800	138824000	0.370000
chr10	29830458	29830658	0.390000	chr3	138825400	138825600	0.430000
chr19	56944431	56944631	0.385000	chr3	138832000	138832200	0.390000
chr4	84802349	84802549	0.515000	chr3	138832800	138833000	0.535000
chrX	119919382	119919582	0.360000	chr3	138833400	138833600	0.360000
chr7	68327406	68328006	0.416667	chr3	138834400	138835000	0.756667
chr11	96453766	96453966	0.370000	chr3	138842600	138842800	0.485000
chr3	177201248	177201448	0.455000	chr3	138846600	138846800	0.480000
chr3	72417761	72417961	0.340000	chr3	138853400	138853600	0.400000
chr10	66743067	66743267	0.395000	chr3	13885600	13885800	0.465000
chr2	47680010	47680210	0.560000	chr3	138861800	138862000	0.565000
chr3	143246249	143247249	0.458000	chr3	138862600	138863600	0.492000
chr8	138042470	138042670	0.285000	chr3	138873600	138873800	0.295000
chr5	68812985	68813185	0.360000	chr3	138876000	138876200	0.435000
chr1	208172066	208172266	0.440000	chr3	138877400	138877600	0.465000
chr11	130913389	130913589	0.420000	chr3	138888600	138888800	0.435000
chr5	166729683	166730283	0.348333	chr3	138890800	138891400	0.390000
chr9	79694118	79694318	0.465000	chr3	138901600	138901800	0.485000
chr16	83452749	83452949	0.410000	chr3	138902200	138902400	0.490000
chr11	25461901	25462101	0.360000	chr3	138907600	138907800	0.375000
chr8	100823749	100823949	0.470000	chr3	13890800	13891000	0.610000
chr7	62695302	62695502	0.350000	chr3	138909000	138909200	0.385000
chrX	3081064	3081264	0.450000	chr3	138910000	138910200	0.500000
chr2	232815563	232815763	0.485000	chr3	138912400	138912600	0.510000
chr16	8607710	8608310	0.485000	chr3	138915600	138916200	0.680000
chr7	121069405	121069605	0.470000	chr3	13891800	13892000	0.490000
chr15	78764746	78764946	0.575000	chr3	138923600	138923800	0.585000
chr6	42905506	42905706	0.505000	chr3	138934600	138934800	0.550000
chr14	100879173	100879373	0.590000	chr3	138936200	138936400	0.660000
chr12	68562350	68562550	0.475000	chr3	138937600	138937800	0.490000
chr6	94265087	94265287	0.425000	chr3	138938400	138938600	0.575000
chr7	128918883	128919083	0.530000	chr3	138941400	138941600	0.585000
chr4	184620373	184620573	0.545000	chr3	138942400	138942600	0.610000
chr19	24782800	24783600	0.387500	chr3	138943200	138944000	0.488750
chr16	5262524	5262724	0.460000	chr3	138944400	138944600	0.550000
chr4	77130682	77130882	0.390000	chr3	138945000	138945200	0.690000
chr17	1086650	1086850	0.530000	chr3	138945600	138945800	0.765000
chr11	44374027	44375027	0.497000	chr3	138946400	138947400	0.689000
chr1	210339317	210339517	0.435000	chr3	138948400	138948600	0.470000
chr22	41631598	41631798	0.665000	chr3	138950200	138950400	0.685000
chr6	158756420	158756620	0.540000	chr3	13895400	13895600	0.715000
chr3	11244081	11244281	0.445000	chr3	138961400	138961600	0.485000
chr9	132656598	132656798	0.425000	chr3	13896600	13896800	0.510000
chr10	120656944	120657144	0.365000	chr3	138974600	138974800	0.485000
chr9	18852146	18852346	0.440000	chr3	138979800	138980000	0.555000
chr10	47023399	47023599	0.565000	chr3	139112000	139112200	0.605000
chr6	17222151	17222751	0.438333	chr3	139113400	139114000	0.463333
chr15	60261689	60262289	0.458333	chr3	139120200	139120800	0.560000
chr2	161848560	161848760	0.405000	chr3	139121600	139121800	0.445000
chr5	17960939	17961139	0.430000	chr3	139127200	139127400	0.455000
chr3	126845865	126846065	0.390000	chr3	139135200	139135400	0.410000
chr18	13086221	13086421	0.400000	chr3	139187800	139188000	0.510000
chrX	90191090	90191290	0.420000	chr3	139202400	139202600	0.535000
chr5	149419610	149420010	0.505000	chr3	139222000	139222400	0.577500
chr4	87137148	87137348	0.365000	chr3	139232000	139232200	0.380000
chr17	17990208	17990408	0.555000	chr3	139260400	139260600	0.565000
chr7	59548159	59548359	0.410000	chr3	139280400	139280600	0.540000
chr8	90465153	90465353	0.440000	chr3	139286600	139286800	0.550000
chr1	53662590	53662790	0.550000	chr3	139288600	139288800	0.585000
chr1	120938094	120938294	0.530000	chr3	139299600	139299800	0.570000
chr2	190624054	190624254	0.410000	chr3	139302400	139302600	0.460000
chr11	83092035	83092235	0.495000	chr3	139307200	139307400	0.540000
chrY	2709951	2710151	0.485000	chr3	139309200	139309400	0.490000
chrX	145719904	145720104	0.460000	chr3	139310000	139310200	0.530000
chr17	27612468	27612668	0.425000	chr3	139313000	139313200	0.505000
chr12	49417875	49418075	0.490000	chr3	139317800	139318000	0.520000
chr3	83699080	83699480	0.392500	chr3	139319800	139320200	0.550000
chr22	30865936	30866136	0.545000	chr3	139329400	139329600	0.675000
chr1	98910465	98911265	0.432500	chr3	139339200	139340000	0.478750
chr3	43048282	43048682	0.465000	chr3	139340800	139341200	0.477500
chr6	165954590	165955390	0.523750	chr3	139343800	139344600	0.530000
chr3	7902614	7902814	0.405000	chr3	139345000	139345200	0.460000
chr7	75627272	75627472	0.430000	chr3	139354000	139354200	0.450000
chr5	59545841	59546041	0.325000	chr3	139354800	139355000	0.395000
chrX	47922181	47922781	0.350000	chr3	139387800	139388400	0.381667
chr9	138272943	138273943	0.477000	chr3	139389200	139390200	0.607000
chr6	84451860	84452060	0.395000	chr3	139427600	139427800	0.415000
chr3	134963648	134963848	0.410000	chr3	139434800	139435000	0.470000
chr13	109188429	109189029	0.466667	chr3	139520200	139520800	0.501667
chr18	30053486	30053686	0.245000	chr3	139521200	139521400	0.260000
chrX	21415187	21415587	0.312500	chr3	139535000	139535400	0.525000
chr17	49200630	49200830	0.520000	chr3	139539800	139540000	0.525000
chr5	82313146	82313346	0.510000	chr3	139564400	139564600	0.520000
chr1	105853184	105853384	0.370000	chr3	139571800	139572000	0.565000
chr10	70220659	70221059	0.015000	chr3	139572800	139573200	0.435000
chrX	113188055	113188255	0.460000	chr3	139588600	139588800	0.520000
chr18	41217819	41218019	0.420000	chr3	139597800	139598000	0.425000
chr4	123914334	123914534	0.295000	chr3	139608400	139608600	0.315000
chr3	2913945	2914145	0.330000	chr3	139619600	139619800	0.450000
chr2	58210128	58210328	0.400000	chr3	139629200	139629400	0.515000
chr4	157792092	157792492	0.325000	chr3	139643000	139643400	0.347500
chr4	726662	726862	0.415000	chr3	139648000	139648200	0.480000
chr2	27230621	27231021	0.337500	chr3	139660600	139661000	0.367500
chr8	125926038	125926238	0.470000	chr3	139675400	139675600	0.480000
chr21	25348169	25348369	0.405000	chr3	139676800	139677000	0.450000
chr19	4764292	4764492	0.445000	chr3	139677800	139678000	0.685000
chr6	10568234	10568434	0.510000	chr3	139679400	139679600	0.520000
chr18	2156023	2156223	0.400000	chr3	139716000	139716200	0.445000
chr8	53623050	53623250	0.410000	chr3	139718600	139718800	0.470000
chr6	83911821	83912021	0.485000	chr3	139746000	139746200	0.510000
chr1	152843164	152843364	0.375000	chr3	13978800	13979000	0.380000
chr2	145524354	145524954	0.353333	chr3	139923400	139924000	0.405000
chr19	16162986	16163586	0.528333	chr3	139934600	139935200	0.690000
chr11	88305802	88306002	0.480000	chr3	139936200	139936400	0.675000
chr5	121427950	121428150	0.370000	chr3	139937800	139938000	0.390000
chr11	28126175	28126375	0.420000	chr3	139960600	139960800	0.460000
chr2	177123321	177123721	0.380000	chr3	139963600	139964000	0.475000
chr1	78368431	78368631	0.440000	chr3	140016000	140016200	0.530000
chr2	109243678	109243878	0.495000	chr3	140051400	140051600	0.530000
chrX	68103776	68104176	0.390000	chr3	140128200	140128600	0.400000
chr7	18880443	18880643	0.390000	chr3	140220200	140220400	0.450000
chr17	9113513	9113713	0.460000	chr3	140276800	140277000	0.505000
chr12	55950220	55950420	0.495000	chr3	140395800	140396000	0.505000
chr20	44341680	44341880	0.535000	chr3	140408400	140408600	0.550000
chr2	52031077	52031477	0.442500	chr3	140449600	140450000	0.470000
chr7	118900492	118900692	0.370000	chr3	140453800	140454000	0.395000
chr1	103647597	103647797	0.440000	chr3	140467200	140467400	0.460000
chrY	9808228	9808428	0.410000	chr3	14057800	14058000	0.550000
chr21	23125722	23126322	0.363333	chr3	140716200	140716800	0.436667
chr15	37158142	37158342	0.365000	chr3	140771000	140771200	0.415000
chr2	185066730	185066930	0.310000	chr3	140816400	140816600	0.380000
chr8	24311613	24311813	0.375000	chr3	140822200	140822400	0.505000
chr8	5693993	5694193	0.400000	chr3	140833000	140833200	0.455000
chr10	91099216	91099416	0.485000	chr3	140843400	140843600	0.500000
chr1	146860571	146860771	0.375000	chr3	140863800	140864000	0.405000
chr3	154032795	154033195	0.385000	chr3	140883600	140884000	0.415000
chr17	61814536	61814736	0.360000	chr3	140898400	140898600	0.415000
chr1	161140275	161140475	0.450000	chr3	140911000	140911200	0.500000
chr11	104304298	104304498	0.385000	chr3	140922800	140923000	0.425000
chr22	17419514	17419714	0.445000	chr3	140924000	140924200	0.455000
chr4	135635594	135635794	0.525000	chr3	140931200	140931400	0.535000
chrX	50472069	50472469	0.492500	chr3	140941600	140942000	0.662500
chr3	120471828	120472428	0.430000	chr3	140942400	140943000	0.586667
chr1	146953662	146953862	0.310000	chr3	140953000	140953200	0.345000
chr1	110766795	110766995	0.470000	chr3	14096800	14097000	0.560000
chr9	48572752	48572952	0.000000	chr3	14097800	14098000	0.370000
chr14	105869428	105869628	0.400000	chr3	141000200	141000400	0.520000
chr12	56689008	56689208	0.445000	chr3	141009000	141009200	0.450000
chr7	132184376	132184576	0.555000	chr3	141011600	141011800	0.595000
chr2	173929533	173929733	0.470000	chr3	141017800	141018000	0.485000
chr5	35129274	35129474	0.415000	chr3	141049800	141050000	0.505000
chr21	43282450	43283250	0.591250	chr3	141050600	141051400	0.623750
chr20	34282752	34282952	0.500000	chr3	141076800	141077000	0.515000
chr9	83290725	83290925	0.480000	chr3	141080600	141080800	0.555000
chr17	36810535	36810735	0.545000	chr3	141087200	141087400	0.550000
chr13	76708529	76708729	0.420000	chr3	141095200	141095400	0.550000
chr1	99177090	99177490	0.260000	chr3	141105800	141106200	0.430000
chr17	43970589	43970789	0.465000	chr3	141115200	141115400	0.525000
chr12	16830281	16830481	0.485000	chr3	141186200	141186400	0.530000
chr5	33154784	33154984	0.365000	chr3	14119200	14119400	0.400000
chr10	11351977	11352177	0.545000	chr3	141192400	141192600	0.550000
chr17	8425879	8426479	0.433333	chr3	14120800	14121400	0.480000
chr4	20072108	20072308	0.405000	chr3	141218600	141218800	0.460000
chr6	159386748	159386948	0.465000	chr3	14122400	14122600	0.500000
chr1	59340811	59341011	0.445000	chr3	141228400	141228600	0.455000
chr10	113367788	113368388	0.435000	chr3	141231200	141231800	0.716667
chr2	1863302	1863702	0.530000	chr3	141232400	141232800	0.582500
chrX	3466534	3466734	0.430000	chr3	14123400	14123600	0.455000
chr12	50346246	50346846	0.526667	chr3	141234400	141235000	0.536667
chr1	30811988	30812188	0.410000	chr3	141237800	141238000	0.480000
chr22	41914614	41916814	0.624091	chr3	14124200	14126400	0.627727
chr4	13443943	13444143	0.465000	chr3	141243400	141243600	0.560000
chr4	15675726	15675926	0.485000	chr3	141250400	141250600	0.550000
chr6	138384752	138384952	0.460000	chr3	141256000	141256200	0.520000
chr20	60209842	60210042	0.435000	chr3	141262000	141262200	0.455000
chr13	92074041	92074441	0.412500	chr3	141266800	141267200	0.510000
chr5	166253145	166253345	0.360000	chr3	141279400	141279600	0.430000
chr1	152852036	152852236	0.345000	chr3	141288400	141288600	0.410000
chr6	17415800	17416000	0.430000	chr3	141291600	141291800	0.490000
chr8	140685727	140685927	0.390000	chr3	141295000	141295200	0.410000
chr4	184389090	184389690	0.456667	chr3	141302400	141303000	0.513333
chr6	128356160	128356560	0.397500	chr3	141303400	141303800	0.402500
chrX	115841539	115841739	0.525000	chr3	141305600	141305800	0.560000
chr4	186795401	186795801	0.392500	chr3	141307000	141307400	0.440000
chr3	191483920	191484120	0.465000	chr3	141308800	141309000	0.490000
chr1	15883562	15883962	0.405000	chr3	141311600	141312000	0.620000
chr18	48158273	48158873	0.518333	chr3	141312400	141313000	0.521667
chr20	14149912	14150112	0.365000	chr3	141320800	141321000	0.400000
chr10	12121532	12121732	0.520000	chr3	141328600	141328800	0.595000
chr2	5922102	5922302	0.455000	chr3	141330400	141330600	0.525000
chr6	71453351	71453551	0.395000	chr3	141331800	141332000	0.520000
chr3	30065141	30065341	0.510000	chr3	14133400	14133600	0.625000
chr8	118353290	118353490	0.410000	chr3	141337000	141337200	0.415000
chr17	24719456	24719656	0.395000	chr3	141342600	141342800	0.440000
chr10	36530885	36531085	0.315000	chr3	141352800	141353000	0.420000
chr20	11789064	11789264	0.400000	chr3	141353600	141353800	0.430000
chr3	122077083	122077483	0.462500	chr3	141359400	141359800	0.467500
chr10	18638925	18639125	0.415000	chr3	141361000	141361200	0.435000
chr17	82285712	82285912	0.455000	chr3	141366800	141367000	0.490000
chr5	96660177	96660777	0.423333	chr3	141368400	141369000	0.535000
chr4	75702688	75702888	0.415000	chr3	141369600	141369800	0.425000
chr13	49795835	49796235	0.512500	chr3	14137000	14137400	0.592500
chr20	130745	130945	0.445000	chr3	141370200	141370400	0.470000
chr10	73704375	73704575	0.465000	chr3	141379400	141379600	0.520000
chr3	12496360	12496560	0.350000	chr3	141383600	141383800	0.460000
chr3	68572770	68572970	0.405000	chr3	141386800	141387000	0.465000
chr3	179783590	179783990	0.405000	chr3	141400000	141400400	0.332500
chr9	125460592	125461592	0.454000	chr3	141402200	141403200	0.678000
chr10	4158276	4158476	0.340000	chr3	141403800	141404000	0.375000
chr3	195394471	195394671	0.455000	chr3	141411400	141411600	0.485000
chr8	128120278	128120478	0.455000	chr3	141412200	141412400	0.460000
chrX	135182288	135182688	0.407500	chr3	141414000	141414400	0.427500
chr3	124949075	124949275	0.530000	chr3	14142000	14142200	0.570000
chr4	51492763	51492963	0.380000	chr3	14142600	14142800	0.390000
chr4	63541704	63541904	0.485000	chr3	141426400	141426600	0.575000
chr2	30998096	30998296	0.425000	chr3	141432000	141432200	0.470000
chr1	58555478	58555678	0.415000	chr3	141436200	141436400	0.445000
chr4	178895698	178895898	0.420000	chr3	141441400	141441600	0.465000
chr18	12904925	12905125	0.400000	chr3	14144600	14144800	0.450000
chr3	111111800	111112200	0.407500	chr3	141451000	141451400	0.467500
chr16	55156494	55156694	0.410000	chr3	141452200	141452400	0.440000
chr8	405486	405886	0.362500	chr3	141454000	141454400	0.435000
chrY	17303365	17303565	0.415000	chr3	141455000	141455200	0.460000
chr2	183528665	183529065	0.402500	chr3	141459000	141459400	0.550000
chr3	89789602	89789802	0.555000	chr3	141460200	141460400	0.565000
chr20	59227764	59227964	0.365000	chr3	141474400	141474600	0.395000
chr6	75454000	75454200	0.420000	chr3	141476200	141476400	0.445000
chr15	55999620	55999820	0.425000	chr3	141478200	141478400	0.470000
chr8	104868511	104868911	0.325000	chr3	141483400	141483800	0.362500
chr8	17729694	17730494	0.417500	chr3	141485600	141486400	0.436250
chr13	94563900	94564100	0.525000	chr3	141487000	141487200	0.765000
chr12	80926810	80927010	0.480000	chr3	141487800	141488000	0.640000
chr2	109247391	109247591	0.520000	chr3	14148800	14149000	0.575000
chr8	61234731	61234931	0.450000	chr3	141489400	141489600	0.460000
chr11	124370324	124370524	0.320000	chr3	141493200	141493400	0.375000
chr6	122367003	122367203	0.365000	chr3	141499000	141499200	0.385000
chrX	10490065	10490265	0.330000	chr3	141500200	141500400	0.370000
chr8	90206559	90206759	0.375000	chr3	141511400	141511600	0.450000
chr4	179002599	179002799	0.425000	chr3	14152800	14153000	0.495000
chr13	105450986	105451186	0.275000	chr3	141529000	141529200	0.285000
chr15	17518130	17518330	0.365000	chr3	141530200	141530400	0.395000
chr21	12767558	12767758	0.385000	chr3	141539600	141539800	0.410000
chr2	223984373	223984573	0.405000	chr3	141544800	141545000	0.445000
chr5	166223457	166223657	0.395000	chr3	141553200	141553400	0.400000
chr9	17356100	17356300	0.305000	chr3	141558200	141558400	0.350000
chr1	131588306	131588506	0.000000	chr3	141561600	141561800	0.320000
chr8	63843997	63844197	0.280000	chr3	141576600	141576800	0.320000
chr7	142761283	142761483	0.545000	chr3	141625600	141625800	0.590000
chr8	101808571	101808771	0.385000	chr3	141629200	141629400	0.460000
chr8	11066293	11066693	0.477500	chr3	141630000	141630400	0.520000
chr10	133119859	133120059	0.495000	chr3	141645000	141645200	0.570000
chr1	209362297	209362497	0.510000	chr3	141646800	141647000	0.570000
chr2	186427978	186428178	0.380000	chr3	141647400	141647600	0.440000
chrX	53789450	53789650	0.420000	chr3	141657000	141657200	0.480000
chrY	15290978	15291178	0.430000	chr3	141657600	141657800	0.490000
chr1	21340251	21340651	0.587500	chr3	141660000	141660400	0.680000
chr3	153955916	153956116	0.325000	chr3	141677800	141678000	0.425000
chr4	167439468	167439668	0.365000	chr3	141680000	141680200	0.375000
chr6	135247563	135247963	0.480000	chr3	141686800	141687200	0.530000
chr3	179903750	179903950	0.370000	chr3	141690400	141690600	0.345000
chr7	20802869	20803069	0.420000	chr3	141737200	141737400	0.475000
chr10	99716844	99718244	0.463571	chr3	141738000	141739400	0.585714
chr7	4988997	4989197	0.345000	chr3	141754000	141754200	0.370000
chr17	10737671	10737871	0.470000	chr3	14175800	14176000	0.475000
chr3	140612598	140612798	0.370000	chr3	141764200	141764400	0.470000
chr7	118619988	118620188	0.285000	chr3	141767200	141767400	0.325000
chr6	138329380	138329580	0.525000	chr3	141769600	141769800	0.570000
chr22	21723202	21724002	0.501250	chr3	14178200	14179000	0.637500
chr10	60114011	60114211	0.230000	chr3	141784600	141784800	0.355000
chr2	234841349	234841549	0.430000	chr3	141789400	141789600	0.500000
chr3	69524327	69524927	0.438333	chr3	141796200	141796800	0.505000
chr10	113052209	113052409	0.515000	chr3	141797400	141797600	0.540000
chr1	45710509	45710909	0.447500	chr3	141805200	141805600	0.480000
chr5	16676550	16676750	0.520000	chr3	141829000	141829200	0.540000
chr22	35618557	35618757	0.430000	chr3	141838400	141838600	0.470000
chr22	20913018	20913218	0.330000	chr3	141844200	141844400	0.425000
chr3	188672447	188672647	0.475000	chr3	141845600	141845800	0.550000
chr2	173772137	173773537	0.435000	chr3	141848400	141849800	0.458571
chr20	6817192	6817592	0.447500	chr3	141851400	141851800	0.487500
chr2	231223200	231223400	0.375000	chr3	141853400	141853600	0.380000
chr10	45493060	45493260	0.385000	chr3	141855400	141855600	0.395000
chr3	159456087	159456687	0.371667	chr3	141863400	141864000	0.320000
chr16	18552012	18552412	0.440000	chr3	141864400	141864800	0.445000
chr6	73818890	73819090	0.500000	chr3	141875600	141875800	0.590000
chr7	142803552	142804752	0.472500	chr3	141876400	141877600	0.708333
chr18	42921836	42923036	0.340833	chr3	141878000	141879200	0.380000
chr15	807014	807614	0.000000	chr3	141881400	141882000	0.428333
chr4	15422621	15423021	0.405000	chr3	141882400	141882800	0.445000
chr2	35909050	35909250	0.115000	chr3	141894800	141895000	0.330000
chr9	72097126	72097326	0.385000	chr3	141913200	141913400	0.405000
chr20	39187730	39187930	0.325000	chr3	141920800	141921000	0.475000
chr2	239651832	239652032	0.400000	chr3	141934000	141934200	0.510000
chr5	134469846	134470046	0.515000	chr3	141937600	141937800	0.520000
chr2	239071772	239072172	0.437500	chr3	141940200	141940600	0.505000
chr8	127365945	127366145	0.470000	chr3	141941200	141941400	0.475000
chr6	111410927	111411127	0.410000	chr3	141942400	141942600	0.550000
chr7	147549999	147550199	0.305000	chr3	141944800	141945000	0.315000
chr10	68174940	68175140	0.525000	chr3	141949600	141949800	0.560000
chr15	21644039	21644239	0.480000	chr3	141962600	141962800	0.575000
chrX	88613358	88613558	0.415000	chr3	14200400	14200600	0.565000
chr7	6907441	6907641	0.450000	chr3	142007800	142008000	0.580000
chr6	16872946	16873346	0.437500	chr3	142014200	142014600	0.445000
chr17	58294059	58294259	0.380000	chr3	142017000	142017200	0.405000
chr22	47363068	47363468	0.262500	chr3	142022400	142022800	0.390000
chr3	110782413	110782613	0.330000	chr3	142026800	142027000	0.345000
chr7	28768934	28769534	0.311667	chr3	142027400	142028000	0.375000
chr2	38328463	38329463	0.357000	chr3	142028400	142029400	0.374000
chr2	208004426	208004626	0.420000	chr3	142033400	142033600	0.430000
chr10	32344834	32345034	0.410000	chr3	142035600	142035800	0.480000
chr6	65974512	65974712	0.435000	chr3	14203600	14203800	0.455000
chr8	92447324	92447524	0.325000	chr3	142040800	142041000	0.400000
chr1	77040705	77041305	0.423333	chr3	142046400	142047000	0.431667
chr3	103503951	103504151	0.260000	chr3	14205000	14205200	0.420000
chr12	58020263	58020463	0.380000	chr3	142055400	142055600	0.385000
chr18	13500598	13500798	0.440000	chr3	142057000	142057200	0.500000
chr18	24076937	24077137	0.500000	chr3	14207000	14207200	0.530000
chr4	29981560	29981960	0.377500	chr3	142099000	142099400	0.382500
chr5	17294774	17294974	0.510000	chr3	14210000	14210200	0.585000
chr20	21748722	21749122	0.372500	chr3	142115800	142116200	0.407500
chr1	111395272	111395472	0.405000	chr3	142126200	142126400	0.500000
chr6	117282095	117282295	0.360000	chr3	142137200	142137400	0.415000
chr4	2517282	2517482	0.500000	chr3	142140800	142141000	0.540000
chr19	55096982	55097582	0.633333	chr3	142149000	142149600	0.723333
chr12	28277914	28278114	0.410000	chr3	142152600	142152800	0.460000
chr18	14440117	14440517	0.525000	chr3	14216200	14216600	0.562500
chr15	68284117	68284317	0.355000	chr3	142180800	142181000	0.450000
chr6	86033575	86033775	0.320000	chr3	142209800	142210000	0.395000
chr4	85421814	85422014	0.375000	chr3	142211200	142211400	0.425000
chrX	144014860	144015660	0.391250	chr3	142222800	142223600	0.392500
chrX	77294623	77295023	0.490000	chr3	142225400	142225800	0.697500
chr11	62827224	62827424	0.470000	chr3	142252800	142253000	0.495000
chr9	63908240	63908440	0.385000	chr3	142263200	142263400	0.455000
chr3	141817262	141817462	0.360000	chr3	142269800	142270000	0.375000
chr11	59340493	59340693	0.395000	chr3	142270600	142270800	0.480000
chr10	61214813	61215013	0.270000	chr3	142276000	142276200	0.355000
chr2	132345356	132345556	0.435000	chr3	142277000	142277200	0.465000
chr4	8393281	8393681	0.450000	chr3	142280000	142280400	0.455000
chr11	115995829	115996029	0.440000	chr3	142285200	142285400	0.485000
chr7	31894133	31894333	0.490000	chr3	14231200	14231400	0.510000
chr16	59743286	59743486	0.385000	chr3	142316000	142316200	0.315000
chr12	19336507	19336707	0.365000	chr3	142319200	142319400	0.370000
chr15	24688310	24688710	0.455000	chr3	14232600	14233000	0.502500
chr22	18715519	18715719	0.455000	chr3	14234600	14234800	0.505000
chr14	89536605	89536805	0.455000	chr3	14235200	14235400	0.515000
chr3	60587840	60588040	0.440000	chr3	14235800	14236000	0.565000
chr1	180638419	180638619	0.400000	chr3	142395400	142395600	0.420000
chr21	27306195	27306395	0.410000	chr3	142439400	142439600	0.435000
chr2	190357288	190357488	0.260000	chr3	142446000	142446200	0.365000
chr9	35880324	35880524	0.540000	chr3	142447200	142447400	0.545000
chr9	99188012	99188212	0.395000	chr3	142448000	142448200	0.740000
chr11	88843939	88844139	0.420000	chr3	142508800	142509000	0.465000
chr2	44600215	44600415	0.480000	chr3	14251200	14251400	0.485000
chrX	845558	846558	0.510000	chr3	14252400	14253400	0.542000
chr1	106447967	106448167	0.355000	chr3	142555200	142555400	0.335000
chr19	11257499	11258499	0.473000	chr3	14256000	14257000	0.480000
chr15	75545359	75545559	0.330000	chr3	142574800	142575000	0.435000
chr4	24980302	24980502	0.415000	chr3	142577800	142578000	0.420000
chr16	3191762	3192162	0.605000	chr3	142578600	142579000	0.670000
chr1	16289074	16289474	0.442500	chr3	142586800	142587200	0.445000
chr3	89321811	89322011	0.280000	chr3	142595600	142595800	0.470000
chr2	154681561	154681761	0.390000	chr3	142596200	142596400	0.655000
chr20	59832227	59832427	0.435000	chr3	142597200	142597400	0.440000
chr21	19939147	19939347	0.480000	chr3	14261200	14261400	0.490000
chr4	142767118	142767318	0.400000	chr3	142613600	142613800	0.410000
chrX	3520418	3521018	0.430000	chr3	142618800	142619400	0.431667
chr3	68563593	68563793	0.360000	chr3	142627000	142627200	0.305000
chr18	57483744	57483944	0.340000	chr3	142636800	142637000	0.355000
chr5	11720759	11720959	0.405000	chr3	142641600	142641800	0.445000
chr8	127258794	127258994	0.415000	chr3	14265600	14265800	0.435000
chr11	23075871	23076071	0.320000	chr3	142656600	142656800	0.345000
chr21	5332832	5333032	0.355000	chr3	142693200	142693400	0.430000
chr2	216727969	216728369	0.447500	chr3	142723800	142724200	0.635000
chr11	41039807	41040207	0.500000	chr3	142724800	142725200	0.600000
chr6	69506481	69506681	0.460000	chr3	14273200	14273400	0.495000
chr12	51797459	51797659	0.450000	chr3	14274600	14274800	0.515000
chr13	22522421	22522621	0.380000	chr3	14275600	14275800	0.545000
chr2	1982633	1982833	0.540000	chr3	14278400	14278600	0.635000
chr21	12776959	12777159	0.375000	chr3	142787800	142788000	0.435000
chr22	14800384	14800584	0.380000	chr3	142828800	142829000	0.515000
chr1	9678029	9678229	0.515000	chr3	14284200	14284400	0.525000
chr11	33242715	33242915	0.335000	chr3	142844400	142844600	0.390000
chr1	114684990	114685190	0.435000	chr3	142850400	142850600	0.465000
chr2	12454140	12454340	0.445000	chr3	142857200	142857400	0.490000
chr19	32297316	32297516	0.445000	chr3	142867000	142867200	0.510000
chr6	135920642	135920842	0.385000	chr3	142884600	142884800	0.405000
chr3	26424910	26425110	0.380000	chr3	142887000	142887200	0.390000
chr12	119704820	119705020	0.505000	chr3	142889000	142889200	0.680000
chr7	36852532	36852932	0.360000	chr3	14289600	14290000	0.437500
chr17	47462310	47462910	0.428333	chr3	142904800	142905400	0.486667
chr15	24791386	24791586	0.375000	chr3	142929200	142929400	0.465000
chr10	88957216	88957416	0.305000	chr3	142930000	142930200	0.365000
chr17	62102024	62102224	0.465000	chr3	142931400	142931600	0.550000
chr1	183347248	183347648	0.435000	chr3	142934400	142934800	0.492500
chr20	48516844	48517044	0.315000	chr3	142944400	142944600	0.335000
chr5	47239669	47239869	0.405000	chr3	142953000	142953200	0.545000
chr9	83620463	83620663	0.475000	chr3	142958800	142959000	0.495000
chr9	103781588	103781788	0.435000	chr3	142963000	142963200	0.635000
chrX	47618864	47619464	0.573333	chr3	142963600	142964200	0.760000
chr21	7266008	7266208	0.340000	chr3	142966400	142966600	0.440000
chr4	174602959	174603159	0.415000	chr3	142967600	142967800	0.460000
chr10	67333867	67334467	0.418333	chr3	142968400	142969000	0.448333
chr11	58985688	58985888	0.405000	chr3	142972200	142972400	0.495000
chr16	83366718	83366918	0.405000	chr3	142975400	142975600	0.450000
chr5	11294842	11295242	0.415000	chr3	142976600	142977000	0.462500
chr8	51579208	51579408	0.335000	chr3	142977400	142977600	0.400000
chr16	9048255	9048455	0.445000	chr3	142981200	142981400	0.490000
chr1	165246241	165246441	0.335000	chr3	142983000	142983200	0.360000
chr4	122832039	122832239	0.425000	chr3	142987200	142987400	0.325000
chr1	163540740	163540940	0.375000	chr3	142990800	142991000	0.435000
chr1	161559795	161559995	0.375000	chr3	142994000	142994200	0.450000
chr5	121580314	121580514	0.465000	chr3	142997400	142997600	0.475000
chr2	215634803	215635003	0.475000	chr3	143000000	143000200	0.525000
chr17	27766817	27767017	0.510000	chr3	143000600	143000800	0.535000
chr19	31051717	31052717	0.450000	chr3	143001400	143002400	0.553000
chr6	140923729	140923929	0.410000	chr3	143002800	143003000	0.435000
chr4	131437116	131437316	0.375000	chr3	143006800	143007000	0.430000
chrY	33728029	33728229	0.000000	chr3	143008000	143008200	0.325000
chrX	33686062	33686262	0.360000	chr3	143009600	143009800	0.385000
chrX	58375391	58375591	0.385000	chr3	14301200	14301400	0.510000
chr4	65623168	65623368	0.315000	chr3	143036000	143036200	0.355000
chr15	59348317	59348717	0.420000	chr3	143036600	143037000	0.422500
chr6	23397763	23397963	0.345000	chr3	143038000	143038200	0.370000
chr12	32997450	32997650	0.445000	chr3	143046600	143046800	0.455000
chr2	151003705	151004105	0.452500	chr3	143052000	143052400	0.480000
chr18	35299185	35299385	0.305000	chr3	143061000	143061200	0.340000
chr9	90677404	90677804	0.400000	chr3	143065400	143065800	0.462500
chr1	84967757	84967957	0.500000	chr3	143066400	143066600	0.535000
chr1	163117519	163117719	0.405000	chr3	143074000	143074200	0.445000
chr8	54020622	54020822	0.340000	chr3	143082200	143082400	0.375000
chr7	158086723	158087123	0.442500	chr3	143085000	143085400	0.527500
chr6	148512208	148512408	0.420000	chr3	143085800	143086000	0.450000
chr4	68915188	68915588	0.437500	chr3	143092200	143092600	0.467500
chr5	172966921	172967121	0.550000	chr3	143093800	143094000	0.580000
chr5	75408358	75408558	0.430000	chr3	143118600	143118800	0.550000
chr16	74858227	74860627	0.427500	chr3	143119200	143121600	0.703750
chr1	222824540	222824740	0.285000	chr3	143122800	143123000	0.385000
chr1	51506614	51507214	0.345000	chr3	143123400	143124000	0.376667
chr11	20015828	20016628	0.418750	chr3	143124800	143125600	0.426250
chr1	62387560	62387960	0.415000	chr3	143135200	143135600	0.417500
chr10	115958979	115959179	0.410000	chr3	143147800	143148000	0.430000
chr3	84826435	84826635	0.405000	chr3	143151600	143151800	0.420000
chr16	21228438	21228838	0.470000	chr3	143158600	143159000	0.482500
chr5	86038149	86038349	0.440000	chr3	143163800	143164000	0.455000
chr4	21115631	21115831	0.290000	chr3	143165000	143165200	0.365000
chr6	134338014	134338414	0.430000	chr3	143165600	143166000	0.442500
chr2	158049477	158049677	0.445000	chr3	143168600	143168800	0.485000
chr7	25671641	25671841	0.390000	chr3	143170200	143170400	0.440000
chr11	95162882	95163082	0.380000	chr3	143170800	143171000	0.415000
chr3	24077021	24077221	0.320000	chr3	143171400	143171600	0.380000
chrX	97416818	97417018	0.485000	chr3	143176600	143176800	0.630000
chr13	49356320	49356520	0.400000	chr3	143178000	143178200	0.565000
chrX	118719731	118719931	0.305000	chr3	143178800	143179000	0.390000
chr18	2784078	2784278	0.395000	chr3	143182200	143182400	0.410000
chr15	51391932	51392132	0.340000	chr3	143183600	143183800	0.425000
chr14	88823984	88824184	0.390000	chr3	14318800	14319000	0.465000
chr17	9628205	9628605	0.470000	chr3	14319600	14320000	0.527500
chr20	48306487	48306687	0.375000	chr3	143217000	143217200	0.390000
chr3	136769426	136769626	0.460000	chr3	143222600	143222800	0.485000
chr6	45032530	45032930	0.395000	chr3	143235600	143236000	0.402500
chr3	68773115	68773315	0.385000	chr3	143236400	143236600	0.410000
chr11	13799704	13799904	0.420000	chr3	143247200	143247400	0.460000
chr2	158407300	158407700	0.375000	chr3	143255800	143256200	0.435000
chr12	4057823	4058023	0.425000	chr3	143267000	143267200	0.430000
chr5	12597338	12597538	0.340000	chr3	143278800	143279000	0.365000
chr12	26177996	26178396	0.410000	chr3	143281000	143281400	0.440000
chr2	30859825	30860025	0.445000	chr3	143281800	143282000	0.465000
chr1	84291142	84291542	0.460000	chr3	143283400	143283800	0.490000
chr5	146978654	146979054	0.372500	chr3	14329400	14329800	0.460000
chr8	40336542	40336742	0.430000	chr3	143294200	143294400	0.435000
chr12	73237663	73237863	0.355000	chr3	143299000	143299200	0.405000
chr8	97454297	97454497	0.455000	chr3	143301600	143301800	0.475000
chr8	95681232	95681432	0.385000	chr3	143306400	143306600	0.390000
chr15	75013886	75014086	0.535000	chr3	143307600	143307800	0.555000
chr15	30891388	30891588	0.405000	chr3	143315800	143316000	0.460000
chr6	75382960	75383160	0.400000	chr3	143321200	143321400	0.435000
chr6	149192676	149192876	0.470000	chr3	143324400	143324600	0.515000
chr7	28970060	28970260	0.410000	chr3	143328600	143328800	0.435000
chr12	82469481	82469681	0.475000	chr3	143329600	143329800	0.615000
chr9	87190130	87190530	0.465000	chr3	143348800	143349200	0.505000
chr16	32601568	32601768	0.445000	chr3	143353000	143353200	0.460000
chr2	185720782	185720982	0.420000	chr3	143354400	143354600	0.495000
chr1	60961864	60962064	0.445000	chr3	14336200	14336400	0.475000
chr2	49085257	49085457	0.395000	chr3	143363400	143363600	0.400000
chr12	22326444	22326644	0.410000	chr3	143366800	143367000	0.460000
chr9	115138728	115139128	0.417500	chr3	143375600	143376000	0.432500
chrY	2575171	2575371	0.515000	chr3	143383600	143383800	0.545000
chrX	138171526	138171726	0.455000	chr3	143415000	143415200	0.460000
chrX	9549281	9549481	0.380000	chr3	143423800	143424000	0.405000
chr9	14305326	14305526	0.355000	chr3	143431400	143431600	0.510000
chr11	13687458	13687658	0.425000	chr3	143443000	143443200	0.460000
chrX	138072632	138072832	0.390000	chr3	143443800	143444000	0.400000
chrX	148901816	148902016	0.405000	chr3	143445200	143445400	0.425000
chr5	59793820	59794020	0.420000	chr3	143478200	143478400	0.475000
chr5	125352714	125353114	0.380000	chr3	143506200	143506600	0.380000
chr10	48663675	48663875	0.425000	chr3	14352200	14352400	0.580000
chr1	67137519	67137719	0.455000	chr3	143526200	143526400	0.505000
chr1	25311143	25311343	0.410000	chr3	143529000	143529200	0.535000
chr5	110555238	110555438	0.285000	chr3	143536000	143536200	0.320000
chr10	63749902	63750102	0.430000	chr3	14353600	14353800	0.530000
chr7	139332800	139333000	0.410000	chr3	143563800	143564000	0.420000
chr8	75434393	75434593	0.300000	chr3	143566000	143566200	0.365000
chr3	77154267	77154867	0.386667	chr3	143585800	143586400	0.505000
chr14	57909345	57909545	0.375000	chr3	143590800	143591000	0.445000
chr10	98104476	98104676	0.395000	chr3	143595600	143595800	0.420000
chr14	40556781	40557181	0.452500	chr3	143597200	143597600	0.525000
chr12	86787506	86787706	0.375000	chr3	143600800	143601000	0.460000
chr12	69365170	69365770	0.401667	chr3	143601400	143602000	0.426667
chr1	91263080	91263280	0.310000	chr3	143605000	143605200	0.395000
chr4	183029048	183029248	0.525000	chr3	14361200	14361400	0.575000
chr1	17959131	17959331	0.450000	chr3	14364000	14364200	0.570000
chr3	106389927	106390127	0.435000	chr3	143641400	143641600	0.485000
chr13	18538230	18538430	0.300000	chr3	143644600	143644800	0.430000
chr8	133441712	133441912	0.485000	chr3	14366400	14366600	0.495000
chr5	79401136	79401536	0.375000	chr3	143669400	143669800	0.417500
chr12	120079571	120079771	0.405000	chr3	143674400	143674600	0.485000
chr6	89205827	89206027	0.525000	chr3	14369800	14370000	0.625000
chr9	125639727	125639927	0.425000	chr3	143708000	143708200	0.445000
chr15	40551321	40551521	0.550000	chr3	14371800	14372000	0.615000
chr3	15330165	15330765	0.436667	chr3	143751600	143752200	0.488333
chr5	43177965	43178165	0.485000	chr3	14375200	14375400	0.550000
chr8	94993721	94993921	0.300000	chr3	143771400	143771600	0.425000
chr10	125959836	125960036	0.310000	chr3	143775400	143775600	0.370000
chr3	195474173	195474373	0.445000	chr3	14378000	14378200	0.615000
chr10	16906292	16906492	0.425000	chr3	14378600	14378800	0.535000
chr10	102321398	102321598	0.285000	chr3	143806200	143806400	0.390000
chr3	4196260	4196460	0.460000	chr3	143807000	143807200	0.510000
chr1	213304889	213305089	0.355000	chr3	143811000	143811200	0.435000
chrY	7253200	7253400	0.380000	chr3	143811800	143812000	0.375000
chr8	58344161	58344761	0.446667	chr3	143814400	143815000	0.460000
chr12	110848869	110849069	0.480000	chr3	143822400	143822600	0.510000
chr8	104016320	104016920	0.296667	chr3	143825200	143825800	0.331667
chr2	97007123	97007523	0.387500	chr3	143826200	143826600	0.445000
chr2	147929312	147930112	0.338750	chr3	143830800	143831600	0.353750
chr10	93203541	93203741	0.490000	chr3	14384200	14384400	0.550000
chr8	91573839	91574039	0.435000	chr3	143847800	143848000	0.480000
chr14	77827478	77827678	0.390000	chr3	143848400	143848600	0.400000
chr10	60161076	60161276	0.275000	chr3	143850000	143850200	0.405000
chr3	113505936	113506136	0.415000	chr3	143851000	143851200	0.470000
chr10	105253976	105254176	0.415000	chr3	143855200	143855400	0.475000
chr4	45430931	45431131	0.330000	chr3	143875800	143876000	0.390000
chr6	86095668	86095868	0.420000	chr3	143876400	143876600	0.515000
chr11	35512391	35512591	0.455000	chr3	143881200	143881400	0.500000
chr5	79892465	79892665	0.485000	chr3	14388400	14388600	0.540000
chr19	47152239	47152639	0.355000	chr3	143885800	143886200	0.397500
chrX	119996357	119996557	0.415000	chr3	143898600	143898800	0.430000
chr4	80314704	80314904	0.350000	chr3	143901200	143901400	0.345000
chr1	175147327	175147527	0.435000	chr3	14391200	14391400	0.485000
chr13	70344232	70344432	0.335000	chr3	143914400	143914600	0.350000
chr2	119727661	119727861	0.300000	chr3	143921200	143921400	0.305000
chr6	98243505	98243705	0.475000	chr3	14392400	14392600	0.610000
chr13	10193683	10194283	0.000000	chr3	143924600	143925200	0.370000
chr5	80728900	80729100	0.355000	chr3	143951400	143951600	0.395000
chr8	29227974	29228174	0.325000	chr3	143964000	143964200	0.425000
chr17	61492036	61494036	0.452000	chr3	143970800	143972800	0.649000
chr14	32856065	32856665	0.496667	chr3	14397200	14397800	0.521667
chr15	26854369	26854969	0.433333	chr3	143973200	143973800	0.518333
chr3	37698283	37698683	0.337500	chr3	143974200	143974600	0.340000
chr3	80782324	80782524	0.290000	chr3	143975000	143975200	0.325000
chr20	14034368	14034568	0.290000	chr3	143975600	143975800	0.335000
chr7	30011881	30012681	0.336250	chr3	143977400	143978200	0.370000
chr5	66518907	66519107	0.420000	chr3	14398800	14399000	0.545000
chr2	29320350	29320550	0.425000	chr3	143989600	143989800	0.525000
chr4	68241723	68242123	0.372500	chr3	143998200	143998600	0.397500
chr7	4217835	4218035	0.435000	chr3	144008600	144008800	0.485000
chr3	56760864	56761064	0.410000	chr3	144015200	144015400	0.440000
chrX	51203591	51203791	0.385000	chr3	14402400	14402600	0.705000
chr5	36835818	36836018	0.375000	chr3	144028800	144029000	0.380000
chr3	31680809	31681409	0.450000	chr3	14403200	14403800	0.598333
chr2	1982640	1983840	0.451667	chr3	14404800	14406000	0.508333
chrX	70878984	70879184	0.415000	chr3	144086000	144086200	0.435000
chr1	46187138	46187538	0.552500	chr3	14409400	14409800	0.590000
chr1	99487488	99487688	0.285000	chr3	144107200	144107400	0.365000
chr13	33860051	33860251	0.455000	chr3	14410800	14411000	0.535000
chr3	148963703	148963903	0.445000	chr3	144110000	144110200	0.450000
chr18	58173237	58173437	0.395000	chr3	14412000	14412200	0.505000
chr6	26803247	26803447	0.420000	chr3	144128400	144128600	0.460000
chrY	14912313	14912713	0.367500	chr3	14413600	14414000	0.485000
chr3	42448401	42448601	0.455000	chr3	14419000	14419200	0.505000
chr10	50030468	50030668	0.390000	chr3	14424000	14424200	0.425000
chr7	35493015	35493415	0.520000	chr3	14424600	14425000	0.535000
chr17	16051646	16051846	0.545000	chr3	14426200	14426400	0.560000
chr3	34424184	34424384	0.395000	chr3	144265600	144265800	0.405000
chr7	112318933	112319133	0.405000	chr3	144270200	144270400	0.470000
chr4	173062574	173062774	0.485000	chr3	14429400	14429600	0.520000
chr7	51082127	51082327	0.520000	chr3	14430200	14430400	0.545000
chr6	7174321	7174521	0.425000	chr3	144302400	144302600	0.440000
chr5	4358855	4360055	0.413333	chr3	14431400	14432600	0.565000
chr12	71173058	71173258	0.445000	chr3	144324200	144324400	0.515000
chrX	33640812	33641012	0.390000	chr3	144333000	144333200	0.430000
chrX	49654482	49655482	0.443000	chr3	14433800	14434800	0.533000
chr1	248321301	248321501	0.385000	chr3	144345200	144345400	0.425000
chr14	73604206	73604406	0.530000	chr3	14436800	14437000	0.570000
chr22	23600854	23601054	0.495000	chr3	14439600	14439800	0.560000
chr1	19976712	19976912	0.565000	chr3	14440200	14440400	0.575000
chr12	47578847	47579047	0.395000	chr3	144403200	144403400	0.415000
chr2	71470354	71470954	0.490000	chr3	14441600	14442200	0.576667
chr4	173395499	173395699	0.400000	chr3	144466200	144466400	0.450000
chr6	164663473	164663873	0.412500	chr3	144467200	144467600	0.412500
chr4	93964975	93965175	0.280000	chr3	144501800	144502000	0.270000
chr8	126465600	126466000	0.482500	chr3	144503400	144503800	0.562500
chr12	107395482	107395682	0.505000	chr3	14452200	14452400	0.575000
chr6	6220759	6220959	0.405000	chr3	144529600	144529800	0.410000
chr14	72262187	72262387	0.465000	chr3	14453000	14453200	0.580000
chr2	232875007	232875207	0.530000	chr3	14453800	14454000	0.590000
chr8	68254723	68255123	0.410000	chr3	14458000	14458400	0.545000
chr6	135742408	135742608	0.375000	chr3	144594000	144594200	0.385000
chrX	36182863	36183063	0.425000	chr3	14461800	14462000	0.610000
chr1	50683876	50684076	0.345000	chr3	144652600	144652800	0.320000
chr10	12149016	12149216	0.430000	chr3	144660200	144660400	0.455000
chr15	28087852	28088052	0.510000	chr3	14468200	14468400	0.540000
chr11	105640763	105640963	0.270000	chr3	144743200	144743400	0.350000
chr13	42555943	42556143	0.375000	chr3	144744600	144744800	0.395000
chr12	119834945	119835145	0.310000	chr3	144771800	144772000	0.380000
chr6	155802938	155803338	0.340000	chr3	144809400	144809800	0.340000
chr8	100276896	100277096	0.335000	chr3	144810200	144810400	0.390000
chr13	73461674	73462074	0.325000	chr3	144832000	144832400	0.340000
chr15	19577062	19577262	0.350000	chr3	144858200	144858400	0.375000
chr15	41081805	41082005	0.375000	chr3	144866600	144866800	0.380000
chrY	17848518	17848718	0.480000	chr3	14497400	14497600	0.590000
chr7	146659179	146659379	0.410000	chr3	14503000	14503200	0.470000
chr4	21199745	21199945	0.395000	chr3	145086200	145086400	0.425000
chrX	52674238	52674438	0.425000	chr3	145089000	145089200	0.450000
chr11	37703123	37703323	0.445000	chr3	14509000	14509200	0.675000
chrX	59027699	59027899	0.390000	chr3	145094600	145094800	0.420000
chr19	3801754	3801954	0.565000	chr3	14532800	14533000	0.620000
chr6	154873606	154873806	0.410000	chr3	14538200	14538400	0.535000
chr2	111434183	111434383	0.425000	chr3	145482400	145482600	0.500000
chr4	157406465	157406665	0.475000	chr3	14548400	14548600	0.615000
chr20	60193152	60193352	0.480000	chr3	14549600	14549800	0.495000
chr18	77524221	77524421	0.340000	chr3	145521800	145522000	0.360000
chr7	119056348	119056548	0.315000	chr3	145537800	145538000	0.415000
chr6	36910158	36910758	0.438333	chr3	14566200	14566800	0.540000
chrY	15843240	15843440	0.385000	chr3	145683600	145683800	0.410000
chr4	81416531	81416731	0.320000	chr3	145692800	145693000	0.375000
chr3	183324537	183324737	0.505000	chr3	14570200	14570400	0.575000
chr3	153509962	153510162	0.375000	chr3	145771200	145771400	0.455000
chr5	21949457	21949657	0.430000	chr3	14598400	14598600	0.505000
chrY	14651815	14652015	0.235000	chr3	146012600	146012800	0.370000
chr16	12136541	12136741	0.505000	chr3	14603000	14603200	0.850000
chr12	16247672	16247872	0.405000	chr3	146094000	146094200	0.425000
chr19	17388026	17388226	0.480000	chr3	146097600	146097800	0.485000
chr18	43168765	43168965	0.350000	chr3	146148400	146148600	0.355000
chr9	57993480	57993680	0.000000	chr3	146155000	146155200	0.330000
chr8	16826445	16826645	0.340000	chr3	146157000	146157200	0.430000
chr12	1201834	1202234	0.380000	chr3	146160200	146160600	0.507500
chr5	30436673	30436873	0.470000	chr3	146161200	146161400	0.730000
chr6	49411258	49411458	0.335000	chr3	146163600	146163800	0.385000
chr9	31613182	31613382	0.375000	chr3	14617000	14617200	0.540000
chr6	91630077	91630277	0.480000	chr3	146189600	146189800	0.485000
chr13	59765246	59765446	0.370000	chr3	146195000	146195200	0.385000
chr11	99971613	99971813	0.300000	chr3	146219000	146219200	0.320000
chr22	32169944	32170744	0.487500	chr3	146250600	146251400	0.648750
chr14	46756732	46756932	0.340000	chr3	146308200	146308400	0.320000
chr18	71728093	71728293	0.430000	chr3	146327200	146327400	0.440000
chr2	137339046	137339246	0.355000	chr3	14634000	14634200	0.410000
chr3	55686574	55686774	0.350000	chr3	146396800	146397000	0.370000
chr5	54313099	54313299	0.400000	chr3	146425400	146425600	0.450000
chr10	87957513	87957913	0.302500	chr3	146449600	146450000	0.345000
chr19	24074914	24075314	0.442500	chr3	146463000	146463400	0.480000
chr18	10132401	10132601	0.450000	chr3	14646600	14646800	0.470000
chr6	109997983	109998583	0.456667	chr3	146469400	146470000	0.641667
chr11	7583643	7583843	0.435000	chr3	14648000	14648200	0.455000
chr13	27911195	27911395	0.420000	chr3	14648600	14648800	0.480000
chr1	36398979	36399179	0.345000	chr3	146496800	146497000	0.430000
chr11	71350206	71350806	0.466667	chr3	146498000	146498600	0.468333
chr2	239699803	239700203	0.397500	chr3	146506600	146507000	0.380000
chr6	28705864	28706064	0.400000	chr3	146507400	146507600	0.470000
chr18	12306859	12307659	0.525000	chr3	14651400	14652200	0.563750
chr13	60798063	60798263	0.370000	chr3	146518200	146518400	0.455000
chr18	52717470	52717670	0.455000	chr3	14652800	14653000	0.555000
chr5	59375877	59376077	0.315000	chr3	146529200	146529400	0.420000
chr12	25131741	25131941	0.345000	chr3	146540400	146540600	0.360000
chr8	117919682	117919882	0.385000	chr3	146541800	146542000	0.445000
chr4	29562272	29562472	0.350000	chr3	146542400	146542600	0.355000
chr5	128455281	128456681	0.507857	chr3	146543400	146544800	0.545000
chr1	158919629	158919829	0.405000	chr3	146551200	146551400	0.410000
chr7	13310230	13310630	0.415000	chr3	146554400	146554800	0.422500
chr7	20192796	20192996	0.405000	chr3	146557800	146558000	0.515000
chr19	41965952	41966152	0.480000	chr3	146562000	146562200	0.510000
chr2	77763633	77763833	0.250000	chr3	146577800	146578000	0.315000
chr7	116148036	116148236	0.435000	chr3	146582200	146582400	0.475000
chr13	105620462	105620662	0.370000	chr3	146625200	146625400	0.345000
chr1	218431382	218431982	0.330000	chr3	146641000	146641600	0.321667
chr20	28226992	28227192	0.370000	chr3	14673800	14674000	0.395000
chr5	154311144	154311344	0.355000	chr3	146865200	146865400	0.420000
chrX	150780970	150781170	0.400000	chr3	14691400	14691600	0.430000
chr12	42721798	42722398	0.388333	chr3	146948200	146948800	0.411667
chr2	87273312	87273512	0.405000	chr3	14720800	14721000	0.440000
chrX	47711771	47711971	0.470000	chr3	147361200	147361400	0.565000
chr8	61310885	61311085	0.405000	chr3	147362000	147362200	0.435000
chr12	98058885	98059085	0.495000	chr3	147419200	147419400	0.630000
chr1	219051640	219052040	0.407500	chr3	147518400	147518800	0.420000
chr2	38635778	38635978	0.410000	chr3	14761400	14761600	0.505000
chr20	18778470	18778670	0.485000	chr3	147641200	147641400	0.510000
chrX	99711806	99712206	0.382500	chr3	147651200	147651600	0.425000
chrX	48182495	48182695	0.395000	chr3	147705800	147706000	0.430000
chr9	123949200	123949600	0.415000	chr3	147713400	147713800	0.497500
chr16	8400015	8400215	0.345000	chr3	147733400	147733600	0.330000
chr8	72476165	72476365	0.515000	chr3	14781000	14781200	0.550000
chr10	97160806	97161006	0.545000	chr3	147836400	147836600	0.560000
chr5	89706328	89706528	0.445000	chr3	147838800	147839000	0.480000
chr6	158033651	158033851	0.540000	chr3	14791400	14791600	0.585000
chr2	227068766	227069166	0.405000	chr3	147946000	147946400	0.445000
chr15	78352526	78352726	0.475000	chr3	14803800	14804000	0.560000
chr17	48426618	48426818	0.360000	chr3	14806600	14806800	0.385000
chr18	42913826	42914026	0.280000	chr3	148089200	148089400	0.305000
chr6	75003549	75003749	0.405000	chr3	14812600	14812800	0.425000
chr22	40734644	40734844	0.385000	chr3	148158400	148158600	0.395000
chr14	28934932	28935132	0.275000	chr3	14823400	14823600	0.420000
chr4	3055775	3055975	0.430000	chr3	148280800	148281000	0.710000
chr6	106476975	106477175	0.340000	chr3	148284200	148284400	0.400000
chr14	75960459	75960859	0.422500	chr3	148309400	148309800	0.442500
chr13	80006064	80006664	0.385000	chr3	148319200	148319800	0.390000
chr18	63962497	63963497	0.488000	chr3	14835600	14836600	0.537000
chr7	115241567	115241767	0.270000	chr3	148379800	148380000	0.435000
chr20	38258341	38258541	0.400000	chr3	148466200	148466400	0.475000
chr17	15402518	15402918	0.520000	chr3	14847800	14848200	0.620000
chr2	86247163	86247363	0.470000	chr3	14850000	14850200	0.565000
chr6	31105372	31105572	0.460000	chr3	148525800	148526000	0.540000
chr18	36078822	36079022	0.390000	chr3	148642800	148643000	0.395000
chr19	14700495	14700695	0.465000	chr3	148698000	148698200	0.745000
chr11	98436662	98436862	0.405000	chr3	148708000	148708200	0.450000
chr14	55048926	55049126	0.335000	chr3	148717000	148717200	0.385000
chr6	93087611	93087811	0.340000	chr3	148726800	148727000	0.355000
chr19	11683269	11683469	0.500000	chr3	148727400	148727600	0.510000
chr1	16901990	16902190	0.450000	chr3	148737400	148737600	0.480000
chr3	59000552	59000752	0.470000	chr3	148748400	148748600	0.485000
chr2	99559617	99559817	0.425000	chr3	148752000	148752200	0.440000
chr11	24039719	24039919	0.440000	chr3	148756400	148756600	0.480000
chr12	48172381	48172581	0.360000	chr3	148757600	148757800	0.370000
chr5	23868387	23868587	0.270000	chr3	148779000	148779200	0.395000
chr9	124562936	124563136	0.360000	chr3	148785200	148785400	0.360000
chr13	62712003	62712203	0.445000	chr3	148791000	148791200	0.470000
chr2	100992447	100992847	0.442500	chr3	14879200	14879600	0.560000
chr20	3536982	3537182	0.315000	chr3	148792800	148793000	0.375000
chr1	53911105	53911305	0.355000	chr3	148803800	148804000	0.365000
chr4	172669407	172669607	0.360000	chr3	148833000	148833200	0.395000
chr18	16900465	16900665	0.390000	chr3	148840600	148840800	0.455000
chr14	68021449	68021649	0.380000	chr3	14884800	14885000	0.520000
chr13	12454386	12454586	0.000000	chr3	148853000	148853200	0.315000
chr12	54687062	54687262	0.490000	chr3	14885400	14885600	0.535000
chr17	43499720	43499920	0.330000	chr3	148861400	148861600	0.335000
chr9	39240439	39240639	0.255000	chr3	148864000	148864200	0.340000
chr12	78960454	78960654	0.475000	chr3	148865200	148865400	0.490000
chr12	129522296	129522496	0.335000	chr3	148878200	148878400	0.395000
chr8	65960418	65960618	0.420000	chr3	148880800	148881000	0.430000
chr15	39043716	39043916	0.415000	chr3	14890600	14890800	0.430000
chr14	63539157	63539357	0.335000	chr3	148915000	148915200	0.350000
chr12	25790913	25791113	0.335000	chr3	148943600	148943800	0.420000
chr15	53948351	53948751	0.450000	chr3	148947000	148947400	0.495000
chr6	10470504	10470704	0.440000	chr3	148951000	148951200	0.515000
chr6	108856254	108856454	0.365000	chr3	148957800	148958000	0.475000
chr1	228095738	228095938	0.465000	chr3	148962600	148962800	0.520000
chr1	177979092	177979292	0.265000	chr3	148974800	148975000	0.300000
chr1	98195694	98195894	0.430000	chr3	148987600	148987800	0.700000
chr3	181837857	181838057	0.370000	chr3	148990400	148990600	0.405000
chr6	76374864	76375064	0.555000	chr3	148991400	148991600	0.760000
chr6	168877947	168878147	0.555000	chr3	148992000	148992200	0.760000
chr7	156421601	156422001	0.380000	chr3	148999000	148999400	0.395000
chr12	46807461	46807861	0.300000	chr3	149000200	149000600	0.360000
chr3	65221518	65221718	0.390000	chr3	149004000	149004200	0.475000
chr17	5374996	5375396	0.385000	chr3	149009800	149010200	0.452500
chr20	859269	859469	0.495000	chr3	149015800	149016000	0.500000
chr5	110111649	110111849	0.340000	chr3	149017400	149017600	0.305000
chrX	99788784	99789384	0.318333	chr3	149080400	149081000	0.330000
chr13	55244978	55245178	0.485000	chr3	149085800	149086000	0.495000
chr9	88728826	88729226	0.420000	chr3	149086400	149086800	0.642500
chr9	124888393	124888793	0.537500	chr3	149087200	149087600	0.557500
chr3	158412531	158412731	0.375000	chr3	14909400	14909600	0.400000
chr6	114187441	114187641	0.375000	chr3	149095600	149095800	0.380000
chr1	146574775	146574975	0.300000	chr3	149120400	149120600	0.360000
chr8	23636105	23636305	0.275000	chr3	149122800	149123000	0.295000
chr11	48617282	48618082	0.490000	chr3	149129400	149130200	0.672500
chr5	56314463	56314663	0.410000	chr3	149145400	149145600	0.420000
chr7	135947546	135947746	0.355000	chr3	149146000	149146200	0.405000
chr2	113849430	113850430	0.381000	chr3	149151800	149152800	0.429000
chr20	44775946	44776146	0.475000	chr3	149180200	149180400	0.500000
chr10	40271442	40271842	0.377500	chr3	149186200	149186600	0.430000
chr2	57867694	57867894	0.390000	chr3	149199600	149199800	0.450000
chr2	26196888	26197088	0.410000	chr3	149203800	149204000	0.435000
chr6	15728527	15729127	0.433333	chr3	14920800	14921400	0.576667
chr15	42413148	42413548	0.415000	chr3	149225200	149225600	0.455000
chr14	84083345	84083545	0.485000	chr3	149233400	149233600	0.525000
chr1	13768889	13769089	0.380000	chr3	149243600	149243800	0.420000
chr10	15942637	15942837	0.305000	chr3	149245800	149246000	0.390000
chr4	136733923	136734323	0.285000	chr3	149248200	149248600	0.415000
chr11	105271743	105271943	0.285000	chr3	149252400	149252600	0.400000
chrX	92683342	92683542	0.330000	chr3	14925800	14926000	0.430000
chr17	37286781	37286981	0.480000	chr3	149258400	149258600	0.530000
chr16	20159532	20159732	0.310000	chr3	149273200	149273400	0.410000
chrX	17229567	17229767	0.385000	chr3	149277600	149277800	0.395000
chrY	6297090	6297290	0.375000	chr3	149291400	149291600	0.445000
chr9	71544939	71545139	0.420000	chr3	149292800	149293000	0.465000
chr19	42667597	42667797	0.455000	chr3	149298200	149298400	0.530000
chr11	53144011	53144211	0.390000	chr3	149300200	149300400	0.440000
chr9	35930343	35930543	0.420000	chr3	149340000	149340200	0.535000
chr22	23240117	23240317	0.370000	chr3	149342800	149343000	0.380000
chr1	110093415	110093615	0.480000	chr3	149352600	149352800	0.585000
chr6	146160009	146160409	0.367500	chr3	149371000	149371400	0.392500
chr7	16033620	16033820	0.335000	chr3	149373800	149374000	0.370000
chr8	113408571	113408971	0.470000	chr3	149377600	149378000	0.487500
chr1	88458611	88458811	0.450000	chr3	149387000	149387200	0.465000
chr9	95941071	95941671	0.321667	chr3	149393400	149394000	0.353333
chr1	150416788	150416988	0.435000	chr3	149420400	149420600	0.485000
chr1	124285488	124285688	0.390000	chr3	149443000	149443200	0.410000
chr6	164117971	164118371	0.382500	chr3	149444400	149444800	0.477500
chr4	51242242	51242642	0.380000	chr3	149448400	149448800	0.395000
chr5	77236239	77236439	0.445000	chr3	149464800	149465000	0.455000
chr2	159362182	159362382	0.460000	chr3	149473800	149474000	0.485000
chr1	49190221	49190421	0.425000	chr3	14947400	14947600	0.785000
chr11	15199471	15199671	0.435000	chr3	149476200	149476400	0.510000
chr19	13135972	13136572	0.640000	chr3	14948000	14948600	0.703333
chr17	62086634	62087034	0.432500	chr3	149480400	149480800	0.452500
chr9	65572137	65572337	0.500000	chr3	149494200	149494400	0.525000
chr4	117620328	117620528	0.425000	chr3	149494800	149495000	0.440000
chr2	227201111	227201711	0.358333	chr3	14949800	14950400	0.381667
chr7	24187820	24188020	0.285000	chr3	149499200	149499400	0.365000
chr5	62453746	62453946	0.455000	chr3	149508000	149508200	0.470000
chr2	170696135	170696335	0.445000	chr3	149512400	149512600	0.460000
chr7	142291466	142291666	0.420000	chr3	149530800	149531000	0.435000
chr6	33543158	33543358	0.450000	chr3	149576200	149576400	0.460000
chr13	108460289	108460489	0.395000	chr3	149624000	149624200	0.465000
chr14	39235899	39236099	0.355000	chr3	149635000	149635200	0.465000
chr12	23542737	23542937	0.410000	chr3	149646200	149646400	0.425000
chr1	147624782	147624982	0.575000	chr3	149657000	149657200	0.685000
chr2	180731940	180732940	0.479000	chr3	149657800	149658800	0.624000
chr13	37454163	37454363	0.420000	chr3	149670200	149670400	0.485000
chr5	161423590	161423790	0.345000	chr3	149686000	149686200	0.390000
chr4	187908235	187908435	0.355000	chr3	149736800	149737000	0.320000
chr6	84550813	84551013	0.325000	chr3	149744200	149744400	0.350000
chr15	22973487	22973687	0.475000	chr3	149752400	149752600	0.640000
chr2	230846694	230846894	0.415000	chr3	149764000	149764200	0.480000
chr1	140041125	140041325	0.000000	chr3	149765800	149766000	0.355000
chr9	81563464	81563664	0.405000	chr3	149771800	149772000	0.455000
chr5	55741383	55741583	0.485000	chr3	149781400	149781600	0.495000
chr8	84387791	84387991	0.335000	chr3	149783600	149783800	0.345000
chr2	129385487	129385687	0.280000	chr3	149806200	149806400	0.340000
chr17	12143814	12144014	0.425000	chr3	14980800	14981000	0.445000
chr18	35700733	35701133	0.352500	chr3	149808200	149808600	0.435000
chr6	40100745	40100945	0.330000	chr3	149809800	149810000	0.350000
chr16	89551474	89552274	0.505000	chr3	149812600	149813400	0.631250
chrY	16556521	16556721	0.290000	chr3	149814000	149814200	0.445000
chr15	6174600	6174800	0.000000	chr3	149815400	149815600	0.335000
chr15	23973251	23973651	0.362500	chr3	149817000	149817400	0.397500
chr4	21816247	21816447	0.310000	chr3	149848400	149848600	0.360000
chr11	28807329	28807529	0.385000	chr3	149851400	149851600	0.395000
chr1	247889125	247889325	0.375000	chr3	149880000	149880200	0.385000
chr13	62235568	62235768	0.305000	chr3	149882000	149882200	0.375000
chr11	93969934	93970334	0.472500	chr3	14989000	14989400	0.475000
chr15	37185264	37185464	0.395000	chr3	149936800	149937000	0.445000
chr1	202365355	202365555	0.365000	chr3	149965400	149965600	0.390000
chr13	89274577	89274777	0.265000	chr3	149967200	149967400	0.320000
chr9	127939710	127940110	0.535000	chr3	149970000	149970400	0.600000
chr7	10291028	10291228	0.535000	chr3	149970800	149971000	0.765000
chr4	24795179	24795379	0.440000	chr3	149971400	149971600	0.660000
chr5	106024679	106024879	0.390000	chr3	149982000	149982200	0.475000
chr4	21889484	21889684	0.415000	chr3	149983200	149983400	0.695000
chr16	66649321	66649521	0.365000	chr3	150039000	150039200	0.500000
chr1	243058906	243059106	0.445000	chr3	150050600	150050800	0.560000
chr2	236389837	236390037	0.355000	chr3	150082600	150082800	0.435000
chr13	74185738	74186538	0.423750	chr3	15010800	15011600	0.453750
chr8	60868309	60868509	0.495000	chr3	150147400	150147600	0.500000
chr9	85804224	85804424	0.425000	chr3	15015600	15015800	0.455000
chr4	91706654	91707054	0.397500	chr3	150168800	150169200	0.420000
chr15	36333971	36334171	0.380000	chr3	150169600	150169800	0.410000
chr9	7832892	7833092	0.460000	chr3	150184200	150184400	0.550000
chr12	6236735	6236935	0.580000	chr3	150221400	150221600	0.660000
chr9	126389452	126390052	0.466667	chr3	150223200	150223800	0.473333
chr6	34256505	34256705	0.460000	chr3	150227800	150228000	0.480000
chr2	78400544	78400944	0.425000	chr3	150253600	150254000	0.440000
chr6	97699124	97699524	0.335000	chr3	150273400	150273800	0.367500
chrX	67801054	67801254	0.355000	chr3	150286600	150286800	0.390000
chr7	108269719	108269919	0.325000	chr3	150301000	150301200	0.365000
chr18	6113274	6113474	0.310000	chr3	150303800	150304000	0.455000
chr17	67998212	67998412	0.465000	chr3	150314800	150315000	0.470000
chr6	30469262	30469462	0.390000	chr3	150324800	150325000	0.415000
chr7	16232297	16232497	0.440000	chr3	150365400	150365600	0.445000
chr20	62038699	62039099	0.477500	chr3	150370200	150370600	0.510000
chr15	56786946	56787146	0.340000	chr3	150371800	150372000	0.445000
chr6	156266562	156266762	0.425000	chr3	150384400	150384600	0.485000
chr18	62270211	62270811	0.391667	chr3	150385000	150385600	0.446667
chr9	88127408	88128808	0.620000	chr3	150408200	150409600	0.690714
chr1	238601428	238601628	0.450000	chr3	150410000	150410200	0.685000
chr7	26474377	26474577	0.400000	chr3	15041000	15041200	0.430000
chr20	44632212	44632412	0.550000	chr3	150410800	150411000	0.635000
chr10	67240424	67240624	0.295000	chr3	150412000	150412200	0.320000
chr5	76060905	76061505	0.331667	chr3	150412600	150413200	0.403333
chr2	48630430	48631030	0.345000	chr3	150414400	150415000	0.360000
chr5	41806095	41806495	0.427500	chr3	150415400	150415800	0.455000
chr3	148686422	148686622	0.290000	chr3	150417400	150417600	0.385000
chr13	88842983	88843383	0.302500	chr3	150418200	150418600	0.362500
chrX	152780929	152781129	0.445000	chr3	150419200	150419400	0.365000
chr4	13382641	13382841	0.455000	chr3	150422200	150422400	0.465000
chr7	98357970	98358170	0.340000	chr3	150426600	150426800	0.360000
chr9	119614498	119614698	0.330000	chr3	150427400	150427600	0.340000
chr21	1100891	1101491	0.000000	chr3	150428200	150428800	0.353333
chrX	125410776	125411576	0.283750	chr3	150430000	150430800	0.385000
chrX	109761343	109761943	0.346667	chr3	150431600	150432200	0.356667
chr18	5206893	5207693	0.318750	chr3	150432800	150433600	0.327500
chr9	82077929	82078529	0.380000	chr3	150434000	150434600	0.433333
chr1	224917182	224917382	0.395000	chr3	150441800	150442000	0.415000
chr17	8650995	8651195	0.385000	chr3	150446600	150446800	0.390000
chr12	99395786	99395986	0.290000	chr3	150448000	150448200	0.350000
chr3	70600648	70601048	0.347500	chr3	150449200	150449600	0.345000
chr5	25442141	25442541	0.310000	chr3	150450000	150450400	0.330000
chr3	161788124	161789124	0.346000	chr3	150451000	150452000	0.356000
chrX	148103371	148103571	0.370000	chr3	150462200	150462400	0.415000
chr10	93003794	93004394	0.351667	chr3	150469400	150470000	0.475000
chr6	98237602	98238202	0.331667	chr3	150495200	150495800	0.355000
chr12	9175386	9175586	0.360000	chr3	150498200	150498400	0.435000
chr4	133029648	133029848	0.500000	chr3	150503600	150503800	0.530000
chrX	146637724	146638124	0.350000	chr3	15050400	15050800	0.502500
chr22	37014973	37015373	0.542500	chr3	15051600	15052000	0.575000
chr11	93771824	93772224	0.440000	chr3	15052600	15053000	0.550000
chr9	99773407	99774007	0.365000	chr3	150541200	150541800	0.335000
chr8	142485949	142487549	0.536875	chr3	150546000	150547600	0.556250
chr5	128012359	128012959	0.310000	chr3	15055000	15055600	0.433333
chr12	31943167	31943367	0.490000	chr3	150556000	150556200	0.505000
chrX	125343472	125343672	0.280000	chr3	150575600	150575800	0.350000
chr5	146058873	146059073	0.375000	chr3	150584400	150584600	0.385000
chr2	108734406	108734606	0.360000	chr3	150588200	150588400	0.500000
chr21	20992863	20993063	0.345000	chr3	150589800	150590000	0.385000
chr4	69553116	69553316	0.300000	chr3	150598600	150598800	0.360000
chr6	96224194	96224394	0.340000	chr3	150599800	150600000	0.385000
chr16	13783326	13783526	0.450000	chr3	150600800	150601000	0.475000
chr10	130450205	130451205	0.435000	chr3	150603000	150604000	0.609000
chr13	59973904	59974504	0.301667	chr3	150605000	150605600	0.306667
chr12	30503071	30503871	0.421250	chr3	150606000	150606800	0.425000
chr3	93099910	93100110	0.365000	chr3	150607400	150607600	0.420000
chr11	73765770	73766170	0.435000	chr3	15062600	15063000	0.452500
chr1	227821895	227822295	0.325000	chr3	150631800	150632200	0.395000
chrX	48343074	48343274	0.525000	chr3	15063400	15063600	0.600000
chr6	129896110	129896710	0.348333	chr3	150635200	150635800	0.411667
chr22	33097051	33097451	0.460000	chr3	15064400	15064800	0.572500
chr16	33095719	33095919	0.545000	chr3	15065200	15065400	0.720000
chrX	144501647	144501847	0.255000	chr3	150681000	150681200	0.305000
chr5	30001163	30001363	0.450000	chr3	150687800	150688000	0.460000
chr16	53260499	53260699	0.365000	chr3	150699400	150699600	0.425000
chr11	17446459	17447259	0.467500	chr3	150703200	150704000	0.602500
chr7	96430512	96430712	0.545000	chr3	150712400	150712600	0.560000
chr19	27077066	27077266	0.380000	chr3	150721400	150721600	0.395000
chr22	11432731	11432931	0.565000	chr3	150725600	150725800	0.570000
chr4	134460169	134460369	0.510000	chr3	150727000	150727200	0.535000
chr5	179552397	179552597	0.460000	chr3	150727800	150728000	0.535000
chr5	178894670	178895270	0.371667	chr3	150729600	150730200	0.408333
chr13	112108872	112109472	0.470000	chr3	150733400	150734000	0.515000
chr16	84718274	84718474	0.455000	chr3	150734600	150734800	0.545000
chr16	6245669	6245869	0.415000	chr3	150737400	150737600	0.470000
chr14	22893177	22894177	0.409000	chr3	150738000	150739000	0.420000
chr11	124432127	124432727	0.420000	chr3	150739600	150740200	0.428333
chr10	78932579	78932779	0.520000	chr3	150740800	150741000	0.550000
chr6	46406712	46406912	0.345000	chr3	150741600	150741800	0.395000
chr5	27224820	27225020	0.385000	chr3	150747400	150747600	0.480000
chr6	134724663	134724863	0.375000	chr3	150748000	150748200	0.415000
chr11	106343270	106344070	0.403750	chr3	150751400	150752200	0.423750
chr3	95905548	95905748	0.330000	chr3	150756000	150756200	0.340000
chr4	151221413	151221613	0.450000	chr3	150760000	150760200	0.460000
chr15	24220453	24220853	0.345000	chr3	150760600	150761000	0.387500
chr17	62794682	62794882	0.455000	chr3	150762000	150762200	0.570000
chr11	61749337	61750937	0.546250	chr3	150762600	150764200	0.693750
chr6	104345395	104345595	0.330000	chr3	150764600	150764800	0.460000
chr1	230122709	230123109	0.417500	chr3	150766200	150766600	0.445000
chr19	53787506	53787706	0.495000	chr3	150771800	150772000	0.515000
chr1	51975844	51976044	0.530000	chr3	150779600	150779800	0.600000
chr13	75274779	75274979	0.320000	chr3	150787000	150787200	0.390000
chr16	65674505	65674705	0.395000	chr3	150787800	150788000	0.455000
chr3	5537734	5537934	0.370000	chr3	150819600	150819800	0.440000
chrX	143690702	143690902	0.340000	chr3	150830400	150830600	0.490000
chr4	34225200	34225400	0.445000	chr3	150840800	150841000	0.615000
chr11	128907749	128907949	0.435000	chr3	150850400	150850600	0.455000
chr15	57278899	57279099	0.415000	chr3	150865400	150865600	0.430000
chr7	141307192	141307392	0.345000	chr3	150867600	150867800	0.455000
chr6	92880434	92880634	0.365000	chr3	150875600	150875800	0.430000
chrY	4688508	4688708	0.330000	chr3	150877400	150877600	0.450000
chr20	28934352	28934552	0.350000	chr3	150879000	150879200	0.355000
chr16	10261070	10261470	0.462500	chr3	150889200	150889600	0.467500
chrX	46374716	46375316	0.358333	chr3	150890000	150890600	0.361667
chr10	3365360	3365560	0.385000	chr3	150899200	150899400	0.450000
chr4	94688366	94688566	0.400000	chr3	150903200	150903400	0.420000
chr6	81964156	81964356	0.380000	chr3	150912600	150912800	0.410000
chr5	161182609	161182809	0.350000	chr3	150913400	150913600	0.415000
chr1	241901071	241901271	0.400000	chr3	150922800	150923000	0.445000
chr10	127618849	127619049	0.470000	chr3	150926000	150926200	0.530000
chr1	33213183	33213783	0.443333	chr3	15098000	15098600	0.453333
chr8	3854203	3854403	0.265000	chr3	150985800	150986000	0.345000
chr8	114153352	114154152	0.508750	chr3	15099000	15099800	0.582500
chr14	99157259	99157459	0.535000	chr3	15102400	15102600	0.640000
chr5	104868259	104868459	0.300000	chr3	151047800	151048000	0.450000
chr6	57078063	57078263	0.420000	chr3	151059800	151060000	0.495000
chr8	105780533	105780733	0.510000	chr3	151067200	151067400	0.520000
chr3	94121814	94122214	0.480000	chr3	151074200	151074600	0.487500
chr11	78199984	78200184	0.560000	chr3	15108200	15108400	0.590000
chr14	94814160	94815760	0.503750	chr3	151085600	151087200	0.705000
chr12	92440639	92440839	0.420000	chr3	151094000	151094200	0.455000
chr2	165636104	165636704	0.310000	chr3	151113400	151114000	0.401667
chr7	61397275	61397675	0.380000	chr3	151134000	151134400	0.427500
chr6	20184742	20185542	0.433750	chr3	151135600	151136400	0.458750
chr17	39493050	39493250	0.495000	chr3	151146200	151146400	0.530000
chr8	12814837	12815037	0.395000	chr3	151147400	151147600	0.420000
chr16	10975258	10975658	0.375000	chr3	151156600	151157000	0.385000
chr7	158040739	158040939	0.470000	chr3	15116400	15116600	0.485000
chr21	25545573	25545773	0.415000	chr3	151168400	151168600	0.505000
chr2	46511929	46512129	0.415000	chr3	151169400	151169600	0.445000
chr11	4595516	4595716	0.395000	chr3	151170000	151170200	0.505000
chr11	69907932	69908532	0.473333	chr3	151171200	151171800	0.498333
chr3	165494672	165494872	0.290000	chr3	151183400	151183600	0.430000
chr6	89491753	89491953	0.355000	chr3	151188000	151188200	0.425000
chr1	232466678	232466878	0.470000	chr3	15118800	15119000	0.655000
chr11	56423130	56423530	0.320000	chr3	151203000	151203400	0.345000
chr6	153095796	153095996	0.320000	chr3	151204800	151205000	0.340000
chr4	66023697	66023897	0.365000	chr3	151209800	151210000	0.390000
chr5	47198227	47198827	0.383333	chr3	151210800	151211400	0.428333
chr20	30413185	30413385	0.430000	chr3	151216600	151216800	0.440000
chr6	164320127	164320327	0.410000	chr3	151225600	151225800	0.490000
chr1	206762114	206762314	0.375000	chr3	151226200	151226400	0.450000
chr22	19681889	19682089	0.425000	chr3	151227800	151228000	0.470000
chr12	98219040	98219240	0.440000	chr3	151230800	151231000	0.445000
chr1	198194747	198195147	0.382500	chr3	151234800	151235200	0.420000
chrX	31973005	31973205	0.405000	chr3	151266000	151266200	0.480000
chr15	89998102	89998302	0.485000	chr3	151269000	151269200	0.505000
chr2	12830592	12830792	0.405000	chr3	151275200	151275400	0.425000
chr1	206243099	206243499	0.452500	chr3	151276600	151277000	0.477500
chrX	45320544	45320744	0.425000	chr3	151278400	151278600	0.435000
chr15	26822311	26822911	0.355000	chr3	151283000	151283600	0.366667
chr12	67019646	67019846	0.305000	chr3	151290800	151291000	0.330000
chr9	100733605	100733805	0.315000	chr3	151319000	151319200	0.380000
chr12	121129482	121129682	0.420000	chr3	151321600	151321800	0.290000
chr5	99011078	99011678	0.413333	chr3	151328400	151329000	0.450000
chr18	44136263	44136463	0.305000	chr3	151329400	151329600	0.350000
chr11	4062638	4063238	0.345000	chr3	151330600	151331200	0.316667
chr18	73941130	73941330	0.395000	chr3	151331800	151332000	0.450000
chr5	63938698	63938898	0.245000	chr3	151346400	151346600	0.430000
chr12	25233000	25233200	0.395000	chr3	151347600	151347800	0.475000
chr15	90677180	90677380	0.305000	chr3	151351400	151351600	0.385000
chr17	12773143	12773343	0.455000	chr3	151363000	151363200	0.460000
chr12	73226060	73226260	0.360000	chr3	151379400	151379600	0.435000
chr2	204154399	204154599	0.360000	chr3	151382800	151383000	0.455000
chr2	77343306	77343506	0.250000	chr3	151384800	151385000	0.360000
chr15	32886164	32886764	0.461667	chr3	151387600	151388200	0.513333
chr2	120101304	120101504	0.335000	chr3	151391800	151392000	0.360000
chr4	105785116	105785516	0.290000	chr3	151395800	151396200	0.352500
chr5	112297959	112298159	0.370000	chr3	151399000	151399200	0.375000
chr4	68166594	68166794	0.320000	chr3	151404400	151404600	0.350000
chr2	150082074	150082274	0.405000	chr3	151422000	151422200	0.475000
chr15	29513394	29513594	0.460000	chr3	151432000	151432200	0.460000
chr4	149755636	149755836	0.355000	chr3	151439600	151439800	0.395000
chr10	101201713	101201913	0.480000	chr3	151445400	151445600	0.495000
chr4	84088958	84089158	0.315000	chr3	151467200	151467400	0.390000
chr2	87347704	87347904	0.460000	chr3	151468400	151468600	0.470000
chr5	115678600	115679000	0.410000	chr3	151476400	151476800	0.495000
chr20	17878672	17878872	0.500000	chr3	151484200	151484400	0.555000
chr3	142528911	142529111	0.535000	chr3	15148800	15149000	0.590000
chr22	14136719	14137119	0.370000	chr3	151504600	151505000	0.387500
chr2	98011817	98012017	0.475000	chr3	151539200	151539400	0.500000
chr7	14669117	14669317	0.360000	chr3	151552800	151553000	0.360000
chr1	156307943	156308143	0.460000	chr3	151554000	151554200	0.495000
chr5	56782626	56783026	0.380000	chr3	151556600	151557000	0.387500
chr6	17949011	17949211	0.355000	chr3	151580600	151580800	0.360000
chr10	25986878	25987278	0.372500	chr3	151584600	151585000	0.442500
chr7	28306034	28306234	0.410000	chr3	151599200	151599400	0.505000
chr13	6251320	6251520	0.000000	chr3	151620200	151620400	0.285000
chr9	41718224	41718424	0.460000	chr3	15162200	15162400	0.470000
chr10	22318681	22318881	0.360000	chr3	151638600	151638800	0.440000
chr2	209288321	209288521	0.345000	chr3	151674200	151674400	0.350000
chr1	214368146	214368346	0.375000	chr3	15171200	15171400	0.425000
chr4	102810176	102810376	0.375000	chr3	15180400	15180600	0.360000
chr1	58499074	58499274	0.370000	chr3	151820000	151820200	0.395000
chr19	34295078	34295278	0.460000	chr3	151837200	151837400	0.465000
chr14	9004196	9004596	0.000000	chr3	151839000	151839400	0.315000
chr19	17201671	17201871	0.555000	chr3	151852200	151852400	0.590000
chr4	120823584	120823784	0.460000	chr3	151871800	151872000	0.485000
chr10	72956138	72956338	0.405000	chr3	151875800	151876000	0.455000
chr12	75088574	75088974	0.320000	chr3	151877200	151877600	0.375000
chr10	91703527	91703727	0.400000	chr3	151885600	151885800	0.525000
chr11	96301698	96302098	0.337500	chr3	151890600	151891000	0.355000
chr4	114779105	114779305	0.305000	chr3	151895600	151895800	0.400000
chr1	149659664	149659864	0.375000	chr3	151898200	151898400	0.560000
chr14	19952148	19952348	0.350000	chr3	151903600	151903800	0.395000
chr3	15925743	15925943	0.330000	chr3	151918400	151918600	0.335000
chr1	173062051	173062251	0.355000	chr3	151935600	151935800	0.320000
chr3	75802290	75802490	0.305000	chr3	151976200	151976400	0.400000
chr12	53108024	53108224	0.405000	chr3	151998800	151999000	0.415000
chr9	72123632	72123832	0.480000	chr3	152022000	152022200	0.515000
chr4	94005331	94005531	0.350000	chr3	152045600	152045800	0.355000
chr1	60693092	60693292	0.395000	chr3	152072000	152072200	0.405000
chr15	69429139	69429339	0.370000	chr3	15207800	15208000	0.320000
chr4	46456652	46456852	0.370000	chr3	152084800	152085000	0.415000
chr22	7097440	7097640	0.000000	chr3	152100600	152100800	0.415000
chr5	106655102	106655302	0.390000	chr3	152105000	152105200	0.445000
chr3	1333375	1333575	0.305000	chr3	152109200	152109400	0.375000
chr12	92037601	92038001	0.395000	chr3	152119600	152120000	0.410000
chr1	88520548	88520748	0.320000	chr3	15216200	15216400	0.400000
chr9	50384744	50384944	0.000000	chr3	15217400	15217600	0.365000
chr3	18883950	18884150	0.295000	chr3	152177800	152178000	0.365000
chr2	30137503	30137703	0.450000	chr3	152183600	152183800	0.495000
chr3	150031356	150031556	0.475000	chr3	152192200	152192400	0.495000
chrY	40090026	40090226	0.000000	chr3	152193000	152193200	0.320000
chr11	75659870	75660470	0.385000	chr3	152193600	152194200	0.391667
chr5	57480193	57480393	0.280000	chr3	152196800	152197000	0.270000
chr4	116330622	116331422	0.343750	chr3	152197400	152198200	0.343750
chrX	121524440	121524640	0.340000	chr3	152198800	152199000	0.385000
chr4	141427740	141427940	0.385000	chr3	152199600	152199800	0.395000
chr18	72269031	72269231	0.305000	chr3	152200600	152200800	0.405000
chr7	64431421	64432021	0.288333	chr3	152201200	152201800	0.313333
chr11	35174540	35174940	0.362500	chr3	152203000	152203400	0.382500
chr6	11265127	11265327	0.330000	chr3	152204400	152204600	0.355000
chr6	67858044	67858244	0.415000	chr3	152205400	152205600	0.420000
chr3	148629580	148629780	0.410000	chr3	152213200	152213400	0.355000
chr1	20860778	20860978	0.335000	chr3	152222400	152222600	0.380000
chr6	90682872	90683072	0.345000	chr3	152223800	152224000	0.370000
chr8	15364936	15365136	0.365000	chr3	152230400	152230600	0.385000
chr3	68817175	68817575	0.362500	chr3	152234800	152235200	0.395000
chr6	71336810	71337010	0.305000	chr3	152236000	152236200	0.440000
chr4	161218135	161218335	0.385000	chr3	152236800	152237000	0.395000
chr5	2944051	2944251	0.365000	chr3	152241200	152241400	0.410000
chrX	35584924	35585524	0.348333	chr3	152241800	152242400	0.350000
chr1	35614145	35614745	0.368333	chr3	152243000	152243600	0.370000
chr9	43217436	43217836	0.377500	chr3	152244200	152244600	0.322500
chr8	92419469	92419669	0.290000	chr3	152245600	152245800	0.325000
chr17	3153422	3153622	0.280000	chr3	152246800	152247000	0.370000
chr12	31155631	31155831	0.345000	chr3	152252800	152253000	0.310000
chr7	136493495	136493695	0.390000	chr3	152253600	152253800	0.435000
chr14	40576392	40576592	0.415000	chr3	152254200	152254400	0.440000
chr11	50663645	50663845	0.370000	chr3	152255400	152255600	0.385000
chr8	43805991	43806191	0.330000	chr3	152257800	152258000	0.350000
chr2	145886060	145886460	0.432500	chr3	152258400	152258800	0.437500
chr13	88698578	88699178	0.300000	chr3	152259200	152259800	0.340000
chr1	110391248	110391848	0.361667	chr3	152260200	152260800	0.375000
chr17	23816310	23816510	0.395000	chr3	152263600	152263800	0.410000
chr3	159855654	159855854	0.345000	chr3	152264400	152264600	0.390000
chr2	83114071	83114671	0.386667	chr3	152266400	152267000	0.436667
chr5	166558481	166558681	0.330000	chr3	152267400	152267600	0.430000
chrY	17893515	17895315	0.465000	chr3	152268800	152270600	0.525556
chr6	19644729	19644929	0.340000	chr3	152271000	152271200	0.355000
chr11	36141806	36142006	0.430000	chr3	152271600	152271800	0.350000
chr9	87010136	87010336	0.425000	chr3	152273000	152273200	0.430000
chr2	108156410	108157410	0.362000	chr3	152274400	152275400	0.326000
chr5	45716888	45717088	0.285000	chr3	152276200	152276400	0.305000
chr4	151237961	151238161	0.410000	chr3	152276800	152277000	0.430000
chr13	93703986	93704186	0.330000	chr3	152277400	152277600	0.335000
chr1	248932757	248932957	0.355000	chr3	152278200	152278400	0.380000
chr18	73340142	73341142	0.362000	chr3	152278800	152279800	0.388000
chr9	44507880	44508480	0.380000	chr3	152281200	152281800	0.400000
chr6	7296236	7296436	0.265000	chr3	152282800	152283000	0.385000
chr9	33213894	33214094	0.440000	chr3	152283600	152283800	0.460000
chr1	184531791	184532391	0.348333	chr3	152284600	152285200	0.358333
chr8	3331327	3331527	0.420000	chr3	152285800	152286000	0.430000
chr7	150735194	150735994	0.398750	chr3	152291800	152292600	0.406250
chr13	33969623	33969823	0.380000	chr3	152293200	152293400	0.420000
chr3	38410326	38410526	0.385000	chr3	152295400	152295600	0.345000
chr6	111198123	111198323	0.460000	chr3	152296200	152296400	0.500000
chr12	115758271	115758471	0.385000	chr3	152297000	152297200	0.390000
chr12	105233862	105234462	0.413333	chr3	152299000	152299600	0.446667
chr2	236123226	236123426	0.360000	chr3	152300400	152300600	0.380000
chr18	44349237	44349437	0.275000	chr3	152302000	152302200	0.335000
chr1	115489568	115489768	0.325000	chr3	152302600	152302800	0.320000
chr17	53581481	53581681	0.385000	chr3	152309200	152309400	0.395000
chr13	76787471	76787671	0.335000	chr3	152310000	152310200	0.360000
chr14	20132299	20132699	0.320000	chr3	152313400	152313800	0.340000
chrX	76709151	76709351	0.330000	chr3	152315000	152315200	0.355000
chr9	121778516	121779116	0.390000	chr3	152316000	152316600	0.408333
chr11	41921538	41921738	0.335000	chr3	152318000	152318200	0.375000
chr10	8194895	8195095	0.365000	chr3	152318600	152318800	0.370000
chr1	104277442	104278242	0.368750	chr3	152319200	152320000	0.335000
chr11	82644706	82644906	0.350000	chr3	152320400	152320600	0.420000
chr15	26040126	26040526	0.372500	chr3	152321200	152321600	0.362500
chr5	166545159	166545359	0.270000	chr3	152322000	152322200	0.295000
chr7	39420130	39420530	0.327500	chr3	152322800	152323200	0.337500
chr6	92466375	92466575	0.355000	chr3	152323800	152324000	0.365000
chr5	85437454	85437654	0.350000	chr3	152324400	152324600	0.420000
chr5	161873620	161873820	0.285000	chr3	152325200	152325400	0.405000
chr7	38338230	38338430	0.505000	chr3	152327400	152327600	0.515000
chr4	28974478	28974678	0.420000	chr3	152329400	152329600	0.455000
chr2	214355993	214356393	0.350000	chr3	152330400	152330800	0.332500
chr13	91020898	91021098	0.275000	chr3	152331200	152331400	0.370000
chr5	43406454	43406854	0.402500	chr3	152348800	152349200	0.410000
chr12	3568415	3568615	0.410000	chr3	152357800	152358000	0.420000
chr20	45498749	45498949	0.395000	chr3	152376800	152377000	0.410000
chr7	95852365	95852565	0.275000	chr3	152380000	152380200	0.315000
chr2	123419542	123419742	0.380000	chr3	152383200	152383400	0.395000
chr3	148616993	148617193	0.260000	chr3	152384400	152384600	0.270000
chr8	136015537	136015937	0.402500	chr3	152399400	152399800	0.407500
chr7	92369435	92370035	0.401667	chr3	152402800	152403400	0.405000
chr10	7498944	7499144	0.490000	chr3	152403800	152404000	0.515000
chr1	105548480	105548680	0.385000	chr3	152406400	152406600	0.395000
chr4	170517848	170518048	0.430000	chr3	15241400	15241600	0.445000
chrX	139236211	139236411	0.370000	chr3	152436800	152437000	0.420000
chr1	82083847	82084047	0.320000	chr3	152466800	152467000	0.355000
chr14	50154458	50155058	0.325000	chr3	152472000	152472600	0.411667
chr7	32000838	32001038	0.355000	chr3	152474800	152475000	0.390000
chr18	68158233	68158433	0.355000	chr3	152497600	152497800	0.385000
chrX	128485071	128485471	0.335000	chr3	152516200	152516600	0.382500
chrX	17603855	17604055	0.325000	chr3	152524600	152524800	0.330000
chr9	95659163	95659563	0.470000	chr3	152539400	152539800	0.495000
chr15	59840574	59840774	0.425000	chr3	152557000	152557200	0.465000
chr1	217291321	217291521	0.415000	chr3	152574600	152574800	0.400000
chr9	113460901	113461101	0.330000	chr3	152582000	152582200	0.395000
chr4	145076754	145076954	0.405000	chr3	152587000	152587200	0.410000
chr15	53834062	53834462	0.325000	chr3	152591400	152591800	0.367500
chrY	2306726	2307326	0.381667	chr3	152596200	152596800	0.406667
chr4	14473582	14473782	0.400000	chr3	152602200	152602400	0.420000
chr8	34944640	34945240	0.405000	chr3	152656400	152657000	0.376667
chr3	186571437	186571637	0.460000	chr3	15266800	15267000	0.565000
chr4	14408644	14408844	0.335000	chr3	152671600	152671800	0.355000
chr21	8405838	8406038	0.500000	chr3	15268000	15268200	0.545000
chr11	82613731	82613931	0.425000	chr3	15269600	15269800	0.635000
chr2	44779141	44779541	0.525000	chr3	15271800	15272200	0.555000
chr1	187135486	187135686	0.300000	chr3	152719400	152719600	0.350000
chr4	5331878	5332278	0.407500	chr3	15273200	15273600	0.440000
chr12	41048382	41048582	0.430000	chr3	15275400	15275600	0.440000
chr5	18203198	18203398	0.290000	chr3	152769600	152769800	0.315000
chr4	88057383	88057583	0.425000	chr3	152787400	152787600	0.440000
chr4	37452666	37452866	0.320000	chr3	152798200	152798400	0.350000
chr18	17506024	17506224	0.380000	chr3	152818200	152818400	0.350000
chr11	9330795	9330995	0.455000	chr3	152834800	152835000	0.675000
chr18	43023742	43024342	0.351667	chr3	152837400	152838000	0.363333
chr14	7785931	7786131	0.000000	chr3	152838400	152838600	0.395000
chr1	49544884	49545284	0.360000	chr3	152839600	152840000	0.395000
chr9	2760964	2761164	0.490000	chr3	15284600	15284800	0.495000
chr20	17287146	17287546	0.447500	chr3	152850000	152850400	0.492500
chr5	98752748	98753148	0.452500	chr3	152857000	152857400	0.497500
chr5	88191262	88191462	0.445000	chr3	152860800	152861000	0.485000
chr6	125830525	125830925	0.390000	chr3	152865800	152866200	0.402500
chr15	84447596	84447796	0.450000	chr3	152870200	152870400	0.460000
chr10	28250997	28251397	0.415000	chr3	15287600	15288000	0.427500
chr17	34259246	34259446	0.420000	chr3	152885200	152885400	0.460000
chr13	80553716	80553916	0.270000	chr3	15288800	15289000	0.360000
chr13	16606264	16606464	0.360000	chr3	152902400	152902600	0.380000
chr16	80357629	80357829	0.415000	chr3	15290800	15291000	0.455000
chr2	110459996	110460196	0.405000	chr3	152909600	152909800	0.435000
chr8	39640552	39640752	0.365000	chr3	152910400	152910600	0.455000
chr13	103523957	103524157	0.455000	chr3	15292200	15292400	0.505000
chr10	62005352	62005552	0.340000	chr3	152927200	152927400	0.385000
chr12	106310162	106310362	0.425000	chr3	15293000	15293200	0.470000
chr20	59486357	59487557	0.421667	chr3	15294600	15295800	0.459167
chr5	123529689	123529889	0.405000	chr3	152965000	152965200	0.415000
chr3	19828691	19828891	0.405000	chr3	152968400	152968600	0.425000
chr9	6179197	6179597	0.397500	chr3	15297600	15298000	0.412500
chrX	92607064	92607264	0.340000	chr3	152976400	152976600	0.405000
chr7	107922761	107922961	0.395000	chr3	152978200	152978400	0.400000
chr20	44748662	44748862	0.440000	chr3	15299000	15299200	0.465000
chr2	69077494	69078094	0.483333	chr3	15300400	15301000	0.513333
chr9	81951357	81951557	0.400000	chr3	153008200	153008400	0.425000
chr11	79921388	79921588	0.355000	chr3	153023200	153023400	0.405000
chr6	118404611	118405211	0.400000	chr3	153029200	153029800	0.446667
chr4	771217	771417	0.500000	chr3	153043200	153043400	0.505000
chr1	73209175	73209375	0.460000	chr3	15304400	15304600	0.540000
chr10	23757469	23758669	0.375833	chr3	153051000	153052200	0.422500
chrX	96482667	96482867	0.525000	chr3	15305400	15305600	0.560000
chr7	47555056	47555256	0.450000	chr3	153058400	153058600	0.465000
chr9	98061439	98061639	0.465000	chr3	153062200	153062400	0.515000
chrX	18339406	18339606	0.470000	chr3	15306400	15306600	0.495000
chr1	134559000	134559600	0.000000	chr3	153070200	153070800	0.340000
chr1	160377763	160377963	0.515000	chr3	153072600	153072800	0.520000
chr2	99046490	99047290	0.363750	chr3	153080800	153081600	0.367500
chr2	162547529	162547929	0.397500	chr3	153091000	153091400	0.410000
chrX	59228742	59228942	0.400000	chr3	15310000	15310200	0.510000
chr15	83810040	83810240	0.410000	chr3	15310800	15311000	0.495000
chr6	160285323	160285523	0.345000	chr3	153113600	153113800	0.370000
chr4	146429486	146429686	0.320000	chr3	153129200	153129400	0.380000
chr5	40347027	40347227	0.340000	chr3	153130600	153130800	0.350000
chr15	60873640	60873840	0.380000	chr3	15313600	15313800	0.485000
chr8	67487523	67487723	0.395000	chr3	153137600	153137800	0.400000
chr4	38454952	38455352	0.392500	chr3	153138600	153139000	0.412500
chr3	176484119	176484319	0.345000	chr3	153140800	153141000	0.390000
chr10	31563945	31564145	0.390000	chr3	153144200	153144400	0.350000
chr5	110104664	110104864	0.450000	chr3	153151200	153151400	0.465000
chr3	191969973	191970173	0.445000	chr3	15315400	15315600	0.455000
chr6	35333243	35333443	0.375000	chr3	153159400	153159600	0.380000
chr2	147542966	147543166	0.515000	chr3	153160600	153160800	0.655000
chr22	20682543	20682943	0.455000	chr3	153161200	153161600	0.562500
chr16	84967987	84968387	0.465000	chr3	153162000	153162400	0.730000
chr6	84044215	84044615	0.535000	chr3	153163000	153163400	0.630000
chr19	24739238	24739438	0.425000	chr3	153163800	153164000	0.445000
chr13	75016795	75016995	0.360000	chr3	153165400	153165600	0.355000
chr13	1187471	1188071	0.000000	chr3	153166200	153166800	0.353333
chrY	56706119	56706319	0.380000	chr3	153167400	153167600	0.430000
chr4	157178113	157178913	0.385000	chr3	153170800	153171600	0.390000
chr1	203655080	203655280	0.365000	chr3	153172000	153172200	0.435000
chr1	189650673	189651273	0.453333	chr3	153173800	153174400	0.480000
chrX	125751760	125751960	0.325000	chr3	153181000	153181200	0.365000
chr5	50177893	50178093	0.370000	chr3	153195600	153195800	0.385000
chr14	102842310	102842510	0.405000	chr3	15320400	15320600	0.425000
chr3	63739665	63740465	0.388750	chr3	153209600	153210400	0.460000
chr4	106938914	106939114	0.405000	chr3	153210800	153211000	0.455000
chr8	20056028	20056428	0.447500	chr3	153221800	153222200	0.477500
chr17	59353949	59354149	0.485000	chr3	153231400	153231600	0.520000
chr1	149433443	149433643	0.345000	chr3	153234200	153234400	0.405000
chr10	88009561	88009761	0.405000	chr3	153243000	153243200	0.440000
chr4	142580415	142580815	0.322500	chr3	153245000	153245400	0.335000
chr9	108230692	108230892	0.345000	chr3	153247000	153247200	0.365000
chr1	126499998	126500398	0.000000	chr3	153247600	153248000	0.317500
chr4	105131081	105131481	0.385000	chr3	15328000	15328400	0.467500
chr12	125271883	125272083	0.405000	chr3	153284400	153284600	0.440000
chr4	141460611	141461011	0.430000	chr3	153285200	153285600	0.487500
chrX	15324895	15325095	0.380000	chr3	153287800	153288000	0.365000
chr1	57058584	57058784	0.380000	chr3	153289400	153289600	0.390000
chr9	70444084	70444284	0.410000	chr3	153291200	153291400	0.460000
chr18	47349062	47349262	0.355000	chr3	153293400	153293600	0.395000
chr4	56721369	56721569	0.435000	chr3	15330400	15330600	0.455000
chr1	62086391	62087591	0.494167	chr3	15331600	15332800	0.675000
chr8	32168532	32168732	0.380000	chr3	153354800	153355000	0.395000
chr17	31295385	31295585	0.410000	chr3	153373600	153373800	0.490000
chr4	186922408	186922608	0.290000	chr3	153385400	153385600	0.390000
chr4	30351328	30351528	0.350000	chr3	15340000	15340200	0.410000
chr1	48622446	48622646	0.480000	chr3	153410600	153410800	0.485000
chrX	28425277	28425677	0.272500	chr3	15343000	15343400	0.385000
chrX	23051495	23051695	0.320000	chr3	153437800	153438000	0.385000
chr1	109599094	109599494	0.342500	chr3	15345600	15346000	0.417500
chr2	241537830	241538030	0.360000	chr3	153462600	153462800	0.365000
chrY	20653702	20653902	0.300000	chr3	153464000	153464200	0.465000
chr22	34199148	34199948	0.421250	chr3	15347200	15348000	0.451250
chr9	82638026	82638226	0.485000	chr3	153506800	153507000	0.590000
chr9	121332788	121332988	0.455000	chr3	15355200	15355400	0.465000
chrX	54857865	54858065	0.350000	chr3	15356800	15357000	0.415000
chrX	90233372	90233572	0.400000	chr3	153592000	153592200	0.425000
chr3	84150317	84150517	0.270000	chr3	15361000	15361200	0.325000
chr11	35776558	35776758	0.395000	chr3	153614600	153614800	0.400000
chr13	66067131	66067331	0.330000	chr3	15361600	15361800	0.380000
chr17	60300838	60301038	0.345000	chr3	153622000	153622200	0.360000
chr11	81746544	81747344	0.358750	chr3	153624200	153625000	0.378750
chrX	67345537	67345737	0.455000	chr3	15362600	15362800	0.490000
chr5	32241587	32241787	0.335000	chr3	153628600	153628800	0.385000
chr10	5451710	5451910	0.360000	chr3	153643600	153643800	0.405000
chr3	145863490	145863690	0.355000	chr3	153679800	153680000	0.425000
chr2	136063589	136063789	0.455000	chr3	153680600	153680800	0.465000
chr12	84949346	84949546	0.465000	chr3	153769000	153769200	0.500000
chr9	26191577	26191777	0.425000	chr3	15378200	15378400	0.440000
chrX	34589028	34589428	0.360000	chr3	15384800	15385200	0.397500
chr22	25452229	25452629	0.447500	chr3	15387200	15387600	0.452500
chr6	109653878	109654078	0.395000	chr3	153980400	153980600	0.545000
chr17	69000441	69000641	0.415000	chr3	15399000	15399200	0.445000
chr3	48777068	48777268	0.455000	chr3	154018200	154018400	0.480000
chr5	63221091	63221291	0.285000	chr3	154040400	154040600	0.365000
chr13	81943575	81943775	0.225000	chr3	15404800	15405000	0.395000
chr9	78736524	78736724	0.350000	chr3	15405600	15405800	0.375000
chr18	24773897	24774097	0.430000	chr3	154071200	154071400	0.475000
chr6	124032984	124033184	0.315000	chr3	154090200	154090400	0.440000
chr1	173232114	173232514	0.387500	chr3	15409200	15409600	0.445000
chr3	90063878	90064078	0.430000	chr3	154121200	154121400	0.695000
chr14	71586276	71586876	0.471667	chr3	154121800	154122400	0.645000
chr18	20152707	20152907	0.375000	chr3	154133200	154133400	0.400000
chr12	15959233	15959633	0.275000	chr3	154178200	154178600	0.325000
chr20	39871488	39871688	0.420000	chr3	154189000	154189200	0.440000
chr6	72671236	72671436	0.410000	chr3	154196000	154196200	0.440000
chr3	87358276	87358476	0.410000	chr3	154253200	154253400	0.475000
chrX	33986743	33986943	0.520000	chr3	15427400	15427600	0.605000
chr22	16133894	16134294	0.377500	chr3	154275200	154275600	0.380000
chr13	17528644	17529444	0.376250	chr3	15428200	15429000	0.465000
chr10	116924362	116924762	0.387500	chr3	154301800	154302200	0.407500
chr2	200964852	200965052	0.410000	chr3	154320400	154320600	0.445000
chr17	17743302	17743902	0.575000	chr3	154324000	154324600	0.595000
chr5	59930661	59930861	0.390000	chr3	154325400	154325600	0.410000
chr1	192998929	192999729	0.371250	chr3	15439000	15439800	0.392500
chr1	115355904	115356104	0.320000	chr3	15441000	15441200	0.465000
chr14	25666988	25667188	0.455000	chr3	15451000	15451200	0.585000
chr15	93579496	93579696	0.370000	chr3	154522200	154522400	0.400000
chr15	45410362	45410562	0.385000	chr3	154536800	154537000	0.390000
chr8	2636722	2636922	0.390000	chr3	154552400	154552600	0.420000
chr16	3893816	3894016	0.295000	chr3	154585000	154585200	0.325000
chr9	717091	717291	0.520000	chr3	15461200	15461400	0.580000
chr15	85625692	85626092	0.397500	chr3	154642200	154642600	0.470000
chr6	122585825	122586025	0.310000	chr3	154664200	154664400	0.425000
chrX	17201969	17202369	0.375000	chr3	15467200	15467600	0.432500
chrY	14563137	14563537	0.350000	chr3	154718000	154718400	0.392500
chr7	130287061	130287261	0.510000	chr3	154749600	154749800	0.520000
chr11	36504384	36504584	0.390000	chr3	154762600	154762800	0.345000
chr8	76789064	76789264	0.365000	chr3	154767200	154767400	0.385000
chr3	62357842	62358242	0.345000	chr3	154783400	154783800	0.360000
chr18	40932242	40932442	0.350000	chr3	154786800	154787000	0.345000
chr18	20837447	20837647	0.405000	chr3	154795000	154795200	0.345000
chr18	29688842	29689042	0.440000	chr3	154795600	154795800	0.470000
chr4	129909510	129909710	0.385000	chr3	154799200	154799400	0.385000
chr6	81761173	81761573	0.317500	chr3	154799800	154800200	0.270000
chr4	78866211	78866411	0.320000	chr3	154845000	154845200	0.400000
chr6	159658900	159659100	0.355000	chr3	154862400	154862600	0.395000
chr19	26894989	26895189	0.385000	chr3	154870600	154870800	0.410000
chr9	15276083	15276283	0.410000	chr3	154871200	154871400	0.345000
chr9	95328428	95328628	0.480000	chr3	154872200	154872400	0.490000
chr12	26000871	26001071	0.405000	chr3	154954800	154955000	0.415000
chr10	23763137	23763337	0.330000	chr3	154956200	154956400	0.345000
chr3	88112472	88112672	0.320000	chr3	154971000	154971200	0.355000
chr3	194288702	194288902	0.265000	chr3	154979400	154979600	0.370000
chr6	152186585	152186985	0.350000	chr3	155001600	155002000	0.360000
chr3	19894372	19894572	0.290000	chr3	15500200	15500400	0.430000
chr18	24141559	24141759	0.380000	chr3	155009000	155009200	0.375000
chr5	16796190	16796390	0.375000	chr3	155019000	155019200	0.420000
chr1	181752301	181752501	0.400000	chr3	155027200	155027400	0.425000
chr12	16888873	16889073	0.310000	chr3	155033200	155033400	0.330000
chr3	106767355	106767755	0.385000	chr3	155038000	155038400	0.445000
chr3	172549641	172549841	0.530000	chr3	155079800	155080000	0.720000
chr9	103767432	103767632	0.385000	chr3	155097200	155097400	0.395000
chr18	61068688	61069488	0.360000	chr3	155111000	155111800	0.435000
chr7	106749534	106749934	0.392500	chr3	155113000	155113400	0.447500
chr5	138542168	138542368	0.525000	chr3	15512200	15512400	0.555000
chr17	41784861	41785061	0.530000	chr3	155124800	155125000	0.545000
chr7	96198475	96198675	0.375000	chr3	155131200	155131400	0.460000
chr2	64407342	64407542	0.365000	chr3	15517200	15517400	0.455000
chrX	137985916	137986116	0.385000	chr3	155179600	155179800	0.495000
chr5	159658746	159659146	0.475000	chr3	15520200	15520600	0.490000
chr7	18191463	18191663	0.350000	chr3	155205000	155205200	0.365000
chr4	158472004	158472404	0.400000	chr3	155208400	155208800	0.420000
chr12	70724528	70724728	0.465000	chr3	155232600	155232800	0.475000
chr2	181154969	181155169	0.350000	chr3	155248600	155248800	0.380000
chrX	4033761	4033961	0.400000	chr3	155251800	155252000	0.460000
chr6	75709916	75710116	0.395000	chr3	155252600	155252800	0.450000
chr1	29597362	29597762	0.512500	chr3	15527000	15527400	0.522500
chr22	15470003	15470403	0.457500	chr3	155270800	155271200	0.572500
chr1	244984103	244984303	0.390000	chr3	155275200	155275400	0.450000
chr8	47662696	47662896	0.450000	chr3	155276200	155276400	0.480000
chr3	7015526	7015726	0.440000	chr3	155282800	155283000	0.475000
chr2	80811433	80811633	0.365000	chr3	155323200	155323400	0.395000
chr22	15518808	15519008	0.370000	chr3	155325600	155325800	0.530000
chr9	110247407	110247607	0.390000	chr3	155327000	155327200	0.475000
chr10	122046588	122046988	0.395000	chr3	155334800	155335200	0.412500
chr8	87087926	87088126	0.345000	chr3	155335600	155335800	0.475000
chr8	91162791	91162991	0.310000	chr3	155353000	155353200	0.365000
chr15	95724748	95724948	0.410000	chr3	15535800	15536000	0.445000
chr4	156467469	156467669	0.405000	chr3	155363400	155363600	0.465000
chr14	66271663	66271863	0.445000	chr3	155371200	155371400	0.495000
chr12	75684751	75685151	0.392500	chr3	155382400	155382800	0.432500
chr1	98865293	98865493	0.340000	chr3	155413000	155413200	0.425000
chr15	89119646	89120446	0.406250	chr3	155424200	155425000	0.432500
chr18	31586521	31586721	0.385000	chr3	155425400	155425600	0.440000
chr10	15710365	15710565	0.375000	chr3	155427000	155427200	0.475000
chr5	70491612	70491812	0.390000	chr3	155486000	155486200	0.405000
chr3	59581488	59581688	0.355000	chr3	155494400	155494600	0.380000
chr8	70030504	70030704	0.355000	chr3	155521400	155521600	0.310000
chr11	90835305	90835505	0.245000	chr3	155537200	155537400	0.275000
chr5	21234771	21234971	0.345000	chr3	155549200	155549400	0.395000
chr1	52590014	52590214	0.445000	chr3	155554000	155554200	0.470000
chr4	182776682	182776882	0.455000	chr3	155555200	155555400	0.480000
chr16	82355611	82355811	0.410000	chr3	155555800	155556000	0.415000
chr14	93365403	93366003	0.330000	chr3	15556200	15556800	0.401667
chr1	142145874	142146074	0.000000	chr3	15557600	15557800	0.380000
chr5	129612720	129612920	0.405000	chr3	155581600	155581800	0.370000
chr6	72880922	72881122	0.340000	chr3	155602000	155602200	0.395000
chr7	135750443	135750643	0.420000	chr3	155635200	155635400	0.435000
chr11	65828700	65828900	0.385000	chr3	155702000	155702200	0.335000
chr2	49701740	49701940	0.415000	chr3	155704200	155704400	0.460000
chr8	58591731	58591931	0.400000	chr3	155737800	155738000	0.415000
chr19	4356642	4357642	0.584000	chr3	155744200	155745200	0.633000
chr11	80933922	80934122	0.380000	chr3	155746000	155746200	0.490000
chr1	209382455	209382655	0.330000	chr3	155753200	155753400	0.345000
chrX	75746695	75746895	0.395000	chr3	155764200	155764400	0.410000
chr2	215808754	215808954	0.320000	chr3	15576600	15576800	0.335000
chr17	7525194	7525394	0.470000	chr3	155790600	155790800	0.500000
chr2	229932850	229933050	0.530000	chr3	155791400	155791600	0.535000
chr5	100488597	100488797	0.515000	chr3	155806200	155806400	0.770000
chr12	30012709	30012909	0.340000	chr3	155815200	155815400	0.435000
chr9	24928003	24928203	0.320000	chr3	155827800	155828000	0.340000
chr20	23100285	23100485	0.505000	chr3	155828600	155828800	0.520000
chr2	206913477	206913677	0.400000	chr3	155835800	155836000	0.420000
chr14	94759688	94760088	0.412500	chr3	155846200	155846600	0.422500
chr10	93350872	93351072	0.470000	chr3	155851200	155851400	0.475000
chr7	27798617	27798817	0.375000	chr3	155851800	155852000	0.410000
chr5	14887819	14888019	0.435000	chr3	155853800	155854000	0.595000
chr5	98913142	98913542	0.477500	chr3	155854400	155854800	0.600000
chr1	101197692	101197892	0.235000	chr3	155860000	155860200	0.355000
chr21	19664613	19664813	0.425000	chr3	155862600	155862800	0.470000
chr4	4539160	4539360	0.370000	chr3	155863600	155863800	0.385000
chr7	42973182	42974582	0.436429	chr3	155870400	155871800	0.742143
chr7	80755036	80755236	0.360000	chr3	155873000	155873200	0.395000
chr5	67797770	67798170	0.295000	chr3	155874000	155874400	0.385000
chr12	13697736	13698336	0.445000	chr3	155875000	155875600	0.496667
chr1	62945002	62945202	0.355000	chr3	155876400	155876600	0.360000
chr9	8317463	8317663	0.420000	chr3	155877600	155877800	0.460000
chr2	160730475	160731275	0.382500	chr3	155878400	155879200	0.428750
chr5	84876987	84877187	0.370000	chr3	155879600	155879800	0.410000
chr5	33737383	33737583	0.370000	chr3	155881800	155882000	0.530000
chr10	78072869	78073269	0.362500	chr3	155884600	155885000	0.375000
chr11	5684094	5684294	0.465000	chr3	155886400	155886600	0.475000
chr2	147310334	147310534	0.435000	chr3	155888400	155888600	0.460000
chr18	76237295	76237695	0.432500	chr3	155889200	155889600	0.512500
chr1	180821684	180821884	0.285000	chr3	155890000	155890200	0.410000
chr12	10301791	10302391	0.370000	chr3	155890600	155891200	0.395000
chr5	115551476	115551676	0.500000	chr3	155908200	155908400	0.545000
chr15	93594149	93594349	0.345000	chr3	155938400	155938600	0.425000
chr5	174839270	174839470	0.420000	chr3	155951000	155951200	0.460000
chr16	88584982	88585382	0.322500	chr3	155952600	155953000	0.400000
chr6	53793833	53794033	0.475000	chr3	155961800	155962000	0.480000
chr2	200431571	200431771	0.245000	chr3	155995600	155995800	0.395000
chr12	130977116	130977316	0.555000	chr3	156044000	156044200	0.560000
chr21	15235844	15236044	0.395000	chr3	156137400	156137600	0.415000
chrX	46390821	46391221	0.372500	chr3	156149000	156149400	0.452500
chr1	230829433	230829633	0.360000	chr3	156150600	156150800	0.385000
chr2	56611535	56611735	0.440000	chr3	156152000	156152200	0.530000
chr10	76184990	76185590	0.386667	chr3	156160800	156161400	0.418333
chr9	121238229	121238429	0.495000	chr3	156211800	156212000	0.510000
chr14	90666445	90666645	0.410000	chr3	156236600	156236800	0.470000
chr1	217835137	217835337	0.365000	chr3	15624200	15624400	0.345000
chr3	15619962	15620162	0.430000	chr3	15624800	15625000	0.530000
chr10	46470460	46470660	0.510000	chr3	156291800	156292000	0.555000
chr4	150852720	150852920	0.395000	chr3	156299000	156299200	0.480000
chr7	41977835	41978035	0.380000	chr3	156301000	156301200	0.405000
chr2	180509526	180509726	0.375000	chr3	15630200	15630400	0.450000
chrX	92157163	92157363	0.365000	chr3	156303400	156303600	0.450000
chr14	68310678	68310878	0.440000	chr3	15630800	15631000	0.470000
chr2	77352149	77352549	0.345000	chr3	156317400	156317800	0.370000
chr18	29221705	29221905	0.385000	chr3	156323600	156323800	0.410000
chr1	210480873	210481073	0.415000	chr3	156342200	156342400	0.440000
chr10	6970299	6970499	0.375000	chr3	156348400	156348600	0.465000
chr19	52361386	52361786	0.412500	chr3	156350800	156351200	0.435000
chrX	56879131	56879331	0.405000	chr3	15636400	15636600	0.550000
chr4	8275951	8276151	0.530000	chr3	156382600	156382800	0.535000
chr12	9604497	9604697	0.505000	chr3	156425800	156426000	0.540000
chr5	63661117	63661317	0.335000	chr3	156448400	156448600	0.520000
chr17	74504917	74505117	0.440000	chr3	156450200	156450400	0.445000
chr11	112824856	112825056	0.515000	chr3	156455800	156456000	0.525000
chr13	45695793	45695993	0.390000	chr3	156460400	156460600	0.470000
chr8	81305320	81305520	0.335000	chr3	156462000	156462200	0.405000
chr5	118529753	118529953	0.415000	chr3	156472200	156472400	0.480000
chr4	51600226	51600426	0.380000	chr3	156474600	156474800	0.400000
chrX	146782472	146782672	0.290000	chr3	156475200	156475400	0.435000
chr8	43035471	43035671	0.470000	chr3	15647800	15648000	0.530000
chr6	62497703	62497903	0.385000	chr3	156483400	156483600	0.385000
chr13	97430675	97431275	0.366667	chr3	156484000	156484600	0.401667
chr1	200242623	200242823	0.455000	chr3	15648800	15649000	0.480000
chr4	129160772	129160972	0.325000	chr3	156509800	156510000	0.355000
chr2	60674332	60674532	0.375000	chr3	156512400	156512600	0.475000
chr1	247228845	247229045	0.375000	chr3	156513800	156514000	0.405000
chr11	22655233	22655433	0.355000	chr3	156524800	156525000	0.380000
chr4	103708939	103709139	0.400000	chr3	156535200	156535400	0.465000
chr1	50656296	50656496	0.325000	chr3	156541200	156541400	0.385000
chr9	84510861	84511061	0.410000	chr3	156546000	156546200	0.470000
chr3	150333435	150334835	0.422143	chr3	156554000	156555400	0.517857
chr13	34414063	34414263	0.420000	chr3	156558400	156558600	0.430000
chr1	194321121	194321721	0.386667	chr3	156576800	156577400	0.391667
chr3	41102491	41102691	0.395000	chr3	156577800	156578000	0.415000
chr6	30043957	30044157	0.395000	chr3	156579400	156579600	0.455000
chr6	66562741	66562941	0.330000	chr3	156581200	156581400	0.345000
chr6	55139580	55139780	0.340000	chr3	156587200	156587400	0.360000
chrX	6645699	6645899	0.460000	chr3	156599600	156599800	0.480000
chr12	99629786	99630386	0.308333	chr3	156601000	156601600	0.338333
chr6	45900429	45900629	0.350000	chr3	156602400	156602600	0.400000
chr20	20769568	20769968	0.492500	chr3	156604600	156605000	0.502500
chr8	5741755	5743155	0.404286	chr3	156605600	156607000	0.491429
chr22	27599614	27599814	0.485000	chr3	156615000	156615200	0.490000
chr18	52648381	52648581	0.390000	chr3	156620400	156620600	0.495000
chr1	111801937	111802137	0.475000	chr3	156636000	156636200	0.495000
chr17	72728	72928	0.495000	chr3	156643200	156643400	0.550000
chr5	72886164	72886564	0.297500	chr3	156643800	156644200	0.482500
chr2	131915470	131915670	0.320000	chr3	156649800	156650000	0.330000
chr15	94534229	94534429	0.370000	chr3	156661200	156661400	0.380000
chr4	156314043	156314243	0.290000	chr3	156664800	156665000	0.335000
chr6	139647714	139647914	0.365000	chr3	156665400	156665600	0.385000
chr9	89667240	89667840	0.408333	chr3	156668200	156668800	0.415000
chr5	135070345	135072545	0.526364	chr3	156674000	156676200	0.640455
chr5	167286676	167287076	0.345000	chr3	15667600	15668000	0.382500
chr12	51156621	51156821	0.360000	chr3	156677200	156677400	0.365000
chr1	192813941	192814141	0.375000	chr3	156681200	156681400	0.405000
chr2	33079412	33080012	0.386667	chr3	156685400	156686000	0.380000
chr1	81971704	81971904	0.320000	chr3	156687000	156687200	0.325000
chr11	58367872	58368072	0.375000	chr3	156689000	156689200	0.395000
chr3	174702584	174702784	0.355000	chr3	156689600	156689800	0.425000
chr3	1207562	1207762	0.380000	chr3	156702400	156702600	0.385000
chr6	123067371	123067571	0.340000	chr3	156705800	156706000	0.355000
chr16	74919255	74919455	0.460000	chr3	156712000	156712200	0.485000
chr2	93486249	93486449	0.400000	chr3	156742000	156742200	0.495000
chr7	6080935	6081135	0.380000	chr3	156751800	156752000	0.360000
chr3	68606722	68606922	0.390000	chr3	156760400	156760600	0.410000
chr12	34004061	34004261	0.355000	chr3	156761200	156761400	0.480000
chr10	45366577	45366777	0.415000	chr3	156776000	156776200	0.445000
chr17	59483291	59483891	0.423333	chr3	156781600	156782200	0.428333
chr16	35858345	35858745	0.340000	chr3	156787000	156787400	0.487500
chr14	51324838	51325038	0.380000	chr3	156788400	156788600	0.445000
chr15	19042227	19042427	0.400000	chr3	156789200	156789400	0.475000
chr3	100533682	100534082	0.410000	chr3	156804000	156804400	0.430000
chr1	176544924	176545124	0.480000	chr3	156812600	156812800	0.495000
chr13	64713783	64714583	0.443750	chr3	156815800	156816600	0.585000
chr15	79911951	79912151	0.450000	chr3	156817000	156817200	0.750000
chr6	52393093	52393293	0.375000	chr3	156817600	156817800	0.375000
chr2	56603047	56603247	0.420000	chr3	15681800	15682000	0.440000
chr21	43617609	43617809	0.430000	chr3	156819000	156819200	0.440000
chr15	58919071	58919471	0.452500	chr3	156822000	156822400	0.492500
chr18	64948834	64949234	0.425000	chr3	156824000	156824400	0.432500
chr5	106385365	106385565	0.360000	chr3	156825600	156825800	0.435000
chrX	151073808	151074008	0.635000	chr3	156826200	156826400	0.690000
chr17	16001146	16001546	0.422500	chr3	156826800	156827200	0.427500
chr3	148115874	148116474	0.351667	chr3	15685800	15686400	0.348333
chrX	88473933	88474133	0.330000	chr3	156859600	156859800	0.320000
chr18	12535636	12535836	0.460000	chr3	156886000	156886200	0.525000
chr13	75557159	75557359	0.395000	chr3	15692000	15692200	0.475000
chr7	87201962	87202562	0.376667	chr3	156978400	156979000	0.405000
chr3	170593988	170594188	0.335000	chr3	156990200	156990400	0.390000
chr4	124580713	124581113	0.410000	chr3	157029400	157029800	0.420000
chr5	15096207	15096407	0.455000	chr3	157045600	157045800	0.540000
chr16	79972690	79972890	0.370000	chr3	157064400	157064600	0.520000
chr11	42948544	42948944	0.342500	chr3	157067000	157067400	0.457500
chr1	219336261	219336461	0.300000	chr3	157101600	157101800	0.355000
chr6	60554675	60554875	0.520000	chr3	157105400	157105600	0.525000
chr7	133693586	133694186	0.463333	chr3	157107600	157108200	0.481667
chr16	12579936	12580336	0.485000	chr3	157109600	157110000	0.550000
chr7	34713082	34713282	0.410000	chr3	157110800	157111000	0.500000
chr17	35791120	35791320	0.445000	chr3	157111600	157111800	0.530000
chr3	94695991	94696191	0.365000	chr3	157114000	157114200	0.370000
chr12	38965111	38965311	0.375000	chr3	157115400	157115600	0.470000
chr5	98029956	98030156	0.460000	chr3	157116000	157116200	0.470000
chr14	106710419	106711019	0.423333	chr3	157118000	157118600	0.425000
chr10	95779129	95779329	0.430000	chr3	157119400	157119600	0.440000
chr9	103502674	103502874	0.380000	chr3	157122200	157122400	0.435000
chr10	121830832	121831032	0.340000	chr3	157124000	157124200	0.420000
chr11	8665363	8665763	0.442500	chr3	157128400	157128800	0.520000
chr5	3025640	3025840	0.505000	chr3	157129400	157129600	0.620000
chr22	44679518	44679718	0.505000	chr3	157130600	157130800	0.570000
chr11	29321802	29322002	0.445000	chr3	157131400	157131600	0.525000
chr7	68504283	68504483	0.485000	chr3	157134800	157135000	0.490000
chr14	104512400	104512600	0.530000	chr3	157135800	157136000	0.550000
chr18	12628767	12628967	0.360000	chr3	157137600	157137800	0.405000
chr2	159058380	159058980	0.345000	chr3	157146400	157147000	0.385000
chr14	65565403	65565603	0.355000	chr3	157151800	157152000	0.435000
chr3	153347666	153347866	0.375000	chr3	157155000	157155200	0.370000
chr19	19276918	19278518	0.584375	chr3	157159400	157161000	0.614375
chr13	33187975	33188175	0.520000	chr3	157162800	157163000	0.645000
chr16	27931996	27932196	0.490000	chr3	157171000	157171200	0.510000
chr6	1374245	1375045	0.482500	chr3	157174400	157175200	0.580000
chr11	133177978	133178978	0.435000	chr3	157175800	157176800	0.438000
chr9	102698231	102698631	0.420000	chr3	157178000	157178400	0.440000
chr6	97162737	97162937	0.310000	chr3	157190600	157190800	0.385000
chr3	59133165	59133365	0.345000	chr3	157201800	157202000	0.360000
chr12	92664011	92664211	0.295000	chr3	157225200	157225400	0.310000
chr2	122133870	122134070	0.380000	chr3	157226200	157226400	0.385000
chr6	136882362	136882562	0.485000	chr3	157239200	157239400	0.550000
chr10	109428226	109428426	0.340000	chr3	157248600	157248800	0.400000
chr2	116021444	116021644	0.425000	chr3	157301000	157301200	0.435000
chr1	52524058	52524258	0.330000	chr3	15731000	15731200	0.375000
chr15	58333036	58333236	0.385000	chr3	157313200	157313400	0.405000
chr11	65298496	65298696	0.525000	chr3	157347800	157348000	0.560000
chr4	93106218	93106418	0.410000	chr3	157354400	157354600	0.450000
chr7	47573689	47573889	0.540000	chr3	15738600	15738800	0.560000
chr5	72169495	72169695	0.385000	chr3	157429800	157430000	0.395000
chr2	124722191	124722591	0.402500	chr3	15743000	15743400	0.427500
chr4	65345392	65345592	0.485000	chr3	157436600	157436800	0.530000
chr8	101765137	101765337	0.420000	chr3	157437800	157438000	0.730000
chr18	54668980	54669180	0.395000	chr3	157444400	157444600	0.415000
chr6	29381812	29382012	0.250000	chr3	157446000	157446200	0.290000
chr1	173048612	173048812	0.360000	chr3	157447200	157447400	0.355000
chr5	51727419	51727819	0.380000	chr3	157452200	157452600	0.442500
chr16	71562397	71562597	0.315000	chr3	157469600	157469800	0.375000
chr11	92431229	92431429	0.370000	chr3	157495000	157495200	0.410000
chr2	142815949	142816549	0.375000	chr3	157499400	157500000	0.526667
chr11	99347629	99347829	0.385000	chr3	157508600	157508800	0.440000
chr19	17431465	17431665	0.500000	chr3	157512600	157512800	0.545000
chr3	37151820	37152220	0.407500	chr3	15753200	15753600	0.417500
chr2	65526501	65526901	0.372500	chr3	157532600	157533000	0.385000
chrX	153759803	153760003	0.420000	chr3	157534800	157535000	0.505000
chr5	100376889	100377089	0.530000	chr3	157543200	157543400	0.670000
chr6	19883775	19883975	0.335000	chr3	15755600	15755800	0.410000
chr1	189515433	189515633	0.405000	chr3	157572600	157572800	0.425000
chr4	82747874	82748074	0.400000	chr3	157579400	157579600	0.475000
chr4	95098455	95099055	0.428333	chr3	157582000	157582600	0.451667
chr7	93627609	93627809	0.510000	chr3	157586400	157586600	0.545000
chr7	47661700	47661900	0.425000	chr3	157606600	157606800	0.525000
chr15	85166667	85167067	0.425000	chr3	157607800	157608200	0.492500
chr5	154548749	154548949	0.505000	chr3	157611200	157611400	0.525000
chr10	124399954	124400154	0.305000	chr3	157618200	157618400	0.340000
chr20	25726505	25726705	0.245000	chr3	157632800	157633000	0.300000
chrX	87508910	87509110	0.350000	chr3	15769000	15769200	0.365000
chr13	64754550	64754750	0.405000	chr3	157719000	157719200	0.485000
chr3	168758129	168758329	0.340000	chr3	15778600	15778800	0.415000
chr11	427573	427773	0.525000	chr3	157865400	157865600	0.585000
chr3	164929363	164929563	0.310000	chr3	157938400	157938600	0.385000
chr2	69339089	69339289	0.330000	chr3	15794400	15794600	0.370000
chrY	19346129	19346329	0.335000	chr3	15795000	15795200	0.365000
chr6	130930455	130931855	0.329286	chr3	15796000	15797400	0.325714
chr10	35185868	35186068	0.350000	chr3	15798000	15798200	0.375000
chr11	3602900	3603100	0.365000	chr3	157981800	157982000	0.415000
chr11	23858824	23859024	0.365000	chr3	15801400	15801600	0.380000
chr2	118277839	118278039	0.365000	chr3	15802200	15802400	0.415000
chrX	14213224	14213824	0.343333	chr3	15804200	15804800	0.340000
chr13	4239324	4240124	0.000000	chr3	15805400	15806200	0.311250
chrX	3032834	3033034	0.345000	chr3	15809000	15809200	0.390000
chr2	12856018	12856218	0.445000	chr3	158091600	158091800	0.450000
chr5	94202505	94203105	0.410000	chr3	158094400	158095000	0.661667
chr1	148401101	148402301	0.435000	chr3	158097200	158098400	0.520000
chr14	81329188	81329788	0.501667	chr3	158103200	158103800	0.616667
chr2	20744229	20745029	0.425000	chr3	158105200	158106000	0.688750
chr4	173973344	173973744	0.512500	chr3	158106600	158107000	0.567500
chr6	140702658	140703458	0.456250	chr3	158109600	158110400	0.527500
chr10	94200624	94200824	0.415000	chr3	158112000	158112200	0.450000
chr1	43384438	43384638	0.495000	chr3	158118200	158118400	0.505000
chr10	107419047	107419247	0.430000	chr3	158123200	158123400	0.505000
chr3	103791072	103791272	0.260000	chr3	15815800	15816000	0.310000
chr7	48552960	48553160	0.365000	chr3	158159800	158160000	0.370000
chr10	4263253	4263453	0.330000	chr3	158168200	158168400	0.360000
chr4	103573462	103573862	0.405000	chr3	158218000	158218400	0.447500
chr14	48239299	48239499	0.395000	chr3	158223000	158223200	0.425000
chr3	24914401	24914801	0.380000	chr3	158233800	158234200	0.392500
chr12	55207103	55207303	0.305000	chr3	158248400	158248600	0.295000
chr3	98628653	98628853	0.380000	chr3	158282000	158282200	0.455000
chr4	54211113	54211313	0.400000	chr3	158294800	158295000	0.415000
chr3	162796970	162797770	0.345000	chr3	158312200	158313000	0.361250
chr14	81403034	81403234	0.335000	chr3	158313400	158313600	0.330000
chr1	185336253	185336453	0.420000	chr3	158352600	158352800	0.430000
chr9	16260795	16260995	0.345000	chr3	158408200	158408400	0.335000
chr3	13063930	13064130	0.330000	chr3	158421000	158421200	0.380000
chr17	14040813	14041213	0.287500	chr3	158434400	158434800	0.320000
chrX	80266131	80266331	0.445000	chr3	158471000	158471200	0.455000
chr8	124486879	124487279	0.360000	chr3	158486200	158486600	0.410000
chr1	205102458	205102658	0.375000	chr3	158495000	158495200	0.415000
chr8	66702363	66702563	0.360000	chr3	158506600	158506800	0.380000
chr3	94538414	94538614	0.320000	chr3	158508600	158508800	0.355000
chr2	199107306	199107706	0.415000	chr3	158570000	158570400	0.462500
chr4	89819694	89819894	0.370000	chr3	158571000	158571200	0.665000
chr4	123277187	123277387	0.370000	chr3	158573800	158574000	0.560000
chr5	84698926	84699126	0.535000	chr3	15859000	15859200	0.720000
chr6	111243281	111243481	0.525000	chr3	15859800	15860000	0.755000
chr17	74777438	74777638	0.485000	chr3	15860400	15860600	0.530000
chrX	76564652	76565052	0.375000	chr3	15861200	15861600	0.380000
chr10	18399254	18399454	0.380000	chr3	158621400	158621600	0.505000
chr12	91129590	91129990	0.367500	chr3	158642000	158642400	0.465000
chr3	13278170	13278570	0.587500	chr3	158644400	158644800	0.617500
chr13	52886086	52886286	0.475000	chr3	158649800	158650000	0.485000
chr4	74914227	74914427	0.410000	chr3	158659800	158660000	0.445000
chrY	26345794	26345994	0.515000	chr3	158667600	158667800	0.530000
chr18	41884929	41885729	0.420000	chr3	158672000	158672800	0.570000
chr7	115523707	115523907	0.470000	chr3	158676000	158676200	0.540000
chr1	68027142	68027342	0.240000	chr3	158679600	158679800	0.355000
chr3	187486519	187486719	0.310000	chr3	158686000	158686200	0.260000
chr2	225671452	225671652	0.380000	chr3	158700800	158701000	0.425000
chr1	204587565	204587765	0.500000	chr3	158709800	158710000	0.530000
chr6	11593108	11593308	0.415000	chr3	158712000	158712200	0.460000
chr7	141038148	141038548	0.430000	chr3	158713200	158713600	0.482500
chr12	3679110	3679510	0.497500	chr3	158717000	158717400	0.502500
chr17	43210714	43210914	0.305000	chr3	158722200	158722400	0.330000
chr7	101918289	101918489	0.495000	chr3	158723000	158723200	0.505000
chr15	29990129	29990329	0.465000	chr3	158725400	158725600	0.475000
chrY	6944173	6944373	0.400000	chr3	158727800	158728000	0.440000
chr5	165904865	165906465	0.410000	chr3	158731600	158733200	0.658750
chr4	149129736	149130136	0.380000	chr3	158739600	158740000	0.550000
chrX	81018939	81019139	0.375000	chr3	158743800	158744000	0.395000
chr13	57730476	57730676	0.405000	chr3	158745600	158745800	0.490000
chr1	188290221	188290821	0.403333	chr3	158746800	158747400	0.465000
chr5	18382732	18383132	0.462500	chr3	158748400	158748800	0.512500
chr15	84864003	84864403	0.482500	chr3	158768400	158768800	0.535000
chr2	52154903	52155103	0.335000	chr3	158770200	158770400	0.470000
chr5	145501695	145501895	0.460000	chr3	158773400	158773600	0.500000
chr20	10576332	10576532	0.380000	chr3	158776200	158776400	0.440000
chr13	89003596	89003996	0.325000	chr3	158789600	158790000	0.342500
chrX	42261070	42261270	0.410000	chr3	158791400	158791600	0.415000
chr8	16976269	16976469	0.405000	chr3	158792800	158793000	0.425000
chr17	28597615	28597815	0.340000	chr3	158795000	158795200	0.375000
chr6	61244609	61245409	0.415000	chr3	158801800	158802600	0.633750
chr7	57996060	57996460	0.370000	chr3	158809600	158810000	0.442500
chr11	130584829	130585029	0.365000	chr3	158811000	158811200	0.400000
chrX	122229758	122229958	0.330000	chr3	158819400	158819600	0.340000
chr9	113457842	113458042	0.355000	chr3	158845800	158846000	0.435000
chr5	31673396	31673596	0.455000	chr3	158918000	158918200	0.480000
chr1	245279468	245279868	0.385000	chr3	158991000	158991400	0.552500
chrX	19138487	19138887	0.347500	chr3	15899400	15899800	0.410000
chr1	178444170	178444370	0.360000	chr3	159124000	159124200	0.465000
chr13	25443443	25443643	0.325000	chr3	159260200	159260400	0.365000
chr6	69476517	69476717	0.265000	chr3	159265800	159266000	0.435000
chr20	59509399	59509799	0.380000	chr3	159266800	159267200	0.437500
chr6	121305074	121305274	0.345000	chr3	159273200	159273400	0.430000
chr1	191145470	191145670	0.390000	chr3	159273800	159274000	0.400000
chr1	100239153	100239353	0.375000	chr3	159318600	159318800	0.530000
chr5	13485977	13486177	0.345000	chr3	159322400	159322600	0.540000
chrX	20628691	20628891	0.370000	chr3	159324000	159324200	0.400000
chr18	26824796	26824996	0.365000	chr3	15932400	15932600	0.450000
chr16	68254266	68254466	0.395000	chr3	15954000	15954200	0.400000
chr6	70848897	70849497	0.391667	chr3	159604200	159604800	0.420000
chr11	130007564	130007964	0.417500	chr3	159606600	159607000	0.472500
chrX	33712129	33712329	0.390000	chr3	15964600	15964800	0.465000
chr3	19831928	19832128	0.375000	chr3	159652600	159652800	0.435000
chr21	11817288	11817488	0.405000	chr3	159672800	159673000	0.410000
chr6	35195638	35195838	0.480000	chr3	15974800	15975000	0.565000
chr2	219502085	219502685	0.570000	chr3	159763200	159763800	0.680000
chr5	130041212	130041412	0.485000	chr3	159764200	159764400	0.685000
chr3	11404147	11404547	0.520000	chr3	159765200	159765600	0.562500
chr1	117794755	117794955	0.415000	chr3	159766600	159766800	0.425000
chr3	12712788	12712988	0.460000	chr3	159775600	159775800	0.555000
chr5	86379917	86380117	0.310000	chr3	159797000	159797200	0.330000
chr18	844977	845177	0.425000	chr3	159805200	159805400	0.520000
chr5	49729106	49729306	0.355000	chr3	159828600	159828800	0.410000
chr1	113845485	113845685	0.315000	chr3	159829800	159830000	0.330000
chr1	166910011	166910211	0.395000	chr3	159831000	159831200	0.455000
chr4	22014500	22014700	0.390000	chr3	159832200	159832400	0.460000
chr11	102267987	102268387	0.497500	chr3	159839800	159840200	0.595000
chr14	49383008	49383208	0.375000	chr3	159844400	159844600	0.400000
chr13	22550387	22550587	0.225000	chr3	159847400	159847600	0.370000
chr10	22237093	22237293	0.330000	chr3	159850600	159850800	0.510000
chr13	48674031	48674631	0.378333	chr3	159854600	159855200	0.421667
chr22	23871867	23872467	0.468333	chr3	159856600	159857200	0.488333
chr9	44343443	44343643	0.395000	chr3	159859600	159859800	0.445000
chr15	90216194	90216394	0.450000	chr3	159860800	159861000	0.515000
chr5	2232692	2232892	0.430000	chr3	159872400	159872600	0.440000
chr12	114709695	114709895	0.325000	chr3	159879200	159879400	0.300000
chr17	30754494	30754694	0.450000	chr3	159883400	159883600	0.545000
chr17	26156166	26156366	0.430000	chr3	159884800	159885000	0.495000
chr4	111841677	111841877	0.320000	chr3	159888000	159888200	0.340000
chr2	156452560	156452960	0.400000	chr3	159902600	159903000	0.427500
chr7	18355094	18355494	0.345000	chr3	159904400	159904800	0.375000
chr6	43608669	43608869	0.375000	chr3	159908000	159908200	0.400000
chr6	1105213	1105413	0.420000	chr3	159911400	159911600	0.475000
chr7	84819925	84820125	0.305000	chr3	159920000	159920200	0.375000
chr6	159649173	159649773	0.406667	chr3	159922600	159923200	0.441667
chr10	95852330	95852530	0.395000	chr3	159924000	159924200	0.500000
chr2	69367709	69368109	0.402500	chr3	159928600	159929000	0.435000
chr6	147526588	147526788	0.400000	chr3	159929600	159929800	0.410000
chr5	10873294	10873494	0.335000	chr3	159938800	159939000	0.390000
chr19	40104691	40105491	0.407500	chr3	159941200	159942000	0.415000
chr2	43806929	43807329	0.350000	chr3	159944800	159945200	0.355000
chr7	58440842	58441042	0.355000	chr3	159948600	159948800	0.445000
chr4	157066368	157066568	0.395000	chr3	159950600	159950800	0.435000
chr6	121468570	121468770	0.350000	chr3	159953400	159953600	0.405000
chr7	98078705	98078905	0.435000	chr3	15996200	15996400	0.495000
chr1	205112780	205112980	0.410000	chr3	159977400	159977600	0.425000
chr13	41915225	41915425	0.470000	chr3	159978400	159978600	0.480000
chr4	92568639	92568839	0.425000	chr3	159987200	159987400	0.430000
chr11	106465660	106466260	0.430000	chr3	159988600	159989200	0.655000
chr9	44110748	44110948	0.380000	chr3	159990400	159990600	0.405000
chrY	56065397	56065797	0.000000	chr3	160000	160400	0.345000
chr2	75961706	75961906	0.485000	chr3	160003600	160003800	0.570000
chrX	62208383	62208583	0.410000	chr3	160006600	160006800	0.475000
chrX	54352742	54352942	0.310000	chr3	160012200	160012400	0.390000
chr6	107008024	107008224	0.420000	chr3	160027800	160028000	0.440000
chr2	51630192	51630392	0.420000	chr3	160032400	160032600	0.465000
chr11	1652682	1652882	0.540000	chr3	160039000	160039200	0.700000
chr7	74565980	74566180	0.375000	chr3	160041600	160041800	0.435000
chrX	74638440	74638640	0.400000	chr3	160044200	160044400	0.405000
chr1	175806439	175806639	0.355000	chr3	160057400	160057600	0.380000
chrX	6149387	6149587	0.430000	chr3	160065400	160065600	0.545000
chr1	99776161	99776361	0.420000	chr3	160070000	160070200	0.455000
chr14	2052010	2052210	0.000000	chr3	160099400	160099600	0.365000
chr7	57041789	57041989	0.410000	chr3	160106000	160106200	0.465000
chr12	43563868	43564068	0.435000	chr3	160107600	160107800	0.495000
chr6	28224229	28224829	0.451667	chr3	160114400	160115000	0.530000
chr5	160635016	160635216	0.405000	chr3	160124000	160124200	0.490000
chr4	47257828	47258228	0.330000	chr3	160125400	160125800	0.362500
chr9	5421601	5421801	0.390000	chr3	160129600	160129800	0.395000
chr18	69845911	69846111	0.400000	chr3	160130200	160130400	0.470000
chr2	225019323	225019523	0.390000	chr3	160133800	160134000	0.540000
chr14	74968801	74969001	0.350000	chr3	160135000	160135200	0.425000
chr14	17198204	17198404	0.415000	chr3	160136000	160136200	0.510000
chr1	100078967	100079367	0.410000	chr3	160140800	160141200	0.430000
chr22	40761900	40762100	0.310000	chr3	160171800	160172000	0.375000
chr4	89895083	89895283	0.460000	chr3	160173600	160173800	0.490000
chr22	26377272	26377472	0.440000	chr3	160179200	160179400	0.445000
chr2	120494435	120494635	0.460000	chr3	160180600	160180800	0.475000
chr5	25402851	25403051	0.350000	chr3	160183400	160183600	0.370000
chr6	18960376	18960576	0.415000	chr3	160184800	160185000	0.340000
chr9	26644589	26644989	0.390000	chr3	160210800	160211200	0.407500
chr5	160604317	160604517	0.405000	chr3	160224400	160224600	0.485000
chr11	120773728	120775128	0.473571	chr3	160225400	160226800	0.713571
chr6	26220067	26220267	0.425000	chr3	160240800	160241000	0.495000
chr3	144408147	144408347	0.385000	chr3	160253200	160253400	0.420000
chr15	90485993	90486393	0.410000	chr3	160326200	160326600	0.342500
chr9	61596198	61596398	0.400000	chr3	160331200	160331400	0.405000
chr2	211454248	211454648	0.315000	chr3	160368800	160369200	0.320000
chr2	90463352	90463752	0.000000	chr3	160369800	160370200	0.290000
chr10	62717429	62717629	0.415000	chr3	160373800	160374000	0.490000
chr4	85492896	85493096	0.365000	chr3	160378400	160378600	0.410000
chr12	20132642	20132842	0.240000	chr3	160381600	160381800	0.355000
chr5	42860083	42860883	0.375000	chr3	160393400	160394200	0.371250
chr3	70601040	70601240	0.385000	chr3	160395400	160395600	0.430000
chr18	77401533	77401733	0.530000	chr3	160399200	160399400	0.565000
chr5	174185052	174187252	0.525455	chr3	160399800	160402000	0.538636
chr12	90557769	90557969	0.340000	chr3	160403200	160403400	0.365000
chr4	6058137	6058337	0.430000	chr3	160410000	160410200	0.440000
chr4	158762743	158762943	0.385000	chr3	160413800	160414000	0.390000
chr2	214345982	214346182	0.315000	chr3	160415600	160415800	0.370000
chr12	20349774	20350374	0.301667	chr3	160434000	160434600	0.368333
chr8	18338446	18338846	0.417500	chr3	160435000	160435400	0.445000
chr6	21307286	21308286	0.403000	chr3	160435800	160436800	0.429000
chr4	186335251	186335451	0.400000	chr3	160437200	160437400	0.495000
chr9	114511977	114512177	0.435000	chr3	160444600	160444800	0.465000
chr15	63602600	63602800	0.470000	chr3	160445800	160446000	0.485000
chr10	132553965	132554365	0.537500	chr3	160446600	160447000	0.542500
chr1	193807235	193807435	0.260000	chr3	160447800	160448000	0.310000
chr20	10236312	10237712	0.459286	chr3	160448600	160450000	0.500000
chr13	112317193	112317393	0.470000	chr3	160459600	160459800	0.485000
chr6	42655298	42655498	0.450000	chr3	160477800	160478000	0.535000
chr14	39969077	39969277	0.350000	chr3	16048800	16049000	0.455000
chr8	11998189	11998389	0.485000	chr3	16051000	16051200	0.500000
chr1	224345165	224345365	0.320000	chr3	160532600	160532800	0.355000
chr13	48268218	48268418	0.410000	chr3	160537800	160538000	0.435000
chr1	185337059	185337659	0.398333	chr3	160538600	160539200	0.420000
chr7	9891464	9891864	0.325000	chr3	160561200	160561600	0.345000
chr19	34419000	34419200	0.295000	chr3	160562400	160562600	0.315000
chr22	32753313	32755113	0.543889	chr3	160564200	160566000	0.648889
chr7	92820857	92821057	0.410000	chr3	160570400	160570600	0.345000
chr4	93388821	93389021	0.410000	chr3	160671400	160671600	0.415000
chr13	54922636	54923036	0.340000	chr3	160707400	160707800	0.372500
chr19	25437174	25437374	0.400000	chr3	160720400	160720600	0.510000
chr1	224472688	224472888	0.360000	chr3	160726000	160726200	0.370000
chrY	55717880	55718080	0.000000	chr3	160747600	160747800	0.280000
chrX	64739490	64739690	0.435000	chr3	160754400	160754600	0.500000
chr2	229623026	229624426	0.481429	chr3	160755000	160756400	0.681429
chr4	7964208	7964608	0.517500	chr3	160757200	160757600	0.570000
chr5	81258983	81259183	0.420000	chr3	160780400	160780600	0.430000
chr2	92662895	92663095	0.400000	chr3	160801800	160802000	0.410000
chr7	128825797	128825997	0.420000	chr3	160837600	160837800	0.480000
chr12	127479029	127479429	0.460000	chr3	160885800	160886200	0.597500
chr6	70048209	70048409	0.340000	chr3	160921200	160921400	0.365000
chr16	35056900	35057300	0.362500	chr3	160949400	160949800	0.435000
chr22	33016557	33016757	0.310000	chr3	160957000	160957200	0.360000
chr7	65354776	65355176	0.307500	chr3	160973000	160973400	0.345000
chr5	26577842	26578042	0.335000	chr3	160977800	160978000	0.345000
chr4	87712568	87713368	0.386250	chr3	160980800	160981600	0.411250
chr20	6256509	6256709	0.350000	chr3	160982600	160982800	0.385000
chr7	61221614	61221814	0.350000	chr3	160986200	160986400	0.510000
chr15	26239318	26239518	0.355000	chr3	161035200	161035400	0.405000
chr2	76299172	76299372	0.305000	chr3	161035800	161036000	0.370000
chr12	18293458	18293658	0.410000	chr3	161051000	161051200	0.460000
chr15	86639773	86639973	0.430000	chr3	161070000	161070200	0.450000
chr1	235256458	235256658	0.400000	chr3	161081800	161082000	0.470000
chr3	76370996	76371196	0.415000	chr3	161101600	161101800	0.420000
chr8	7848768	7848968	0.565000	chr3	161105200	161105400	0.765000
chr2	16526743	16526943	0.415000	chr3	161149600	161149800	0.440000
chr1	5717696	5717896	0.500000	chr3	161209000	161209200	0.540000
chr4	61206650	61206850	0.430000	chr3	161221200	161221400	0.615000
chr1	29086255	29086455	0.455000	chr3	161222000	161222200	0.465000
chr14	98637327	98637527	0.395000	chr3	161223000	161223200	0.485000
chr3	50815907	50816107	0.345000	chr3	161224200	161224400	0.370000
chr9	73457726	73457926	0.380000	chr3	161253800	161254000	0.400000
chr6	134267796	134267996	0.395000	chr3	161255000	161255200	0.470000
chr14	40194591	40194791	0.320000	chr3	161255600	161255800	0.340000
chr1	233228625	233228825	0.385000	chr3	161274800	161275000	0.430000
chr15	95884400	95884600	0.500000	chr3	161276000	161276200	0.555000
chr21	41108852	41109252	0.462500	chr3	161282400	161282800	0.470000
chr19	40115236	40115836	0.435000	chr3	161310800	161311400	0.450000
chr11	66064242	66064442	0.315000	chr3	161316400	161316600	0.400000
chr15	71716766	71716966	0.445000	chr3	161333800	161334000	0.545000
chrX	103826121	103826321	0.410000	chr3	161350000	161350200	0.420000
chr13	45983142	45983342	0.330000	chr3	161367800	161368000	0.440000
chr12	117268227	117269427	0.475833	chr3	161371800	161373000	0.616667
chr8	110349597	110349797	0.325000	chr3	161388800	161389000	0.365000
chr12	78424332	78424532	0.430000	chr3	161389800	161390000	0.455000
chr7	116726395	116726595	0.430000	chr3	161395200	161395400	0.450000
chr3	20266436	20266836	0.367500	chr3	161406600	161407000	0.410000
chr5	14759405	14759605	0.360000	chr3	161409200	161409400	0.375000
chr9	44542011	44542211	0.320000	chr3	161424000	161424200	0.355000
chr5	165893101	165893301	0.410000	chr3	161488400	161488600	0.445000
chr13	27804026	27804226	0.335000	chr3	161489600	161489800	0.310000
chr1	12837770	12837970	0.505000	chr3	16151200	16151400	0.510000
chr4	33221165	33221365	0.415000	chr3	161560400	161560600	0.490000
chr12	93701496	93701896	0.405000	chr3	161658400	161658800	0.410000
chr3	137628521	137628721	0.370000	chr3	161682800	161683000	0.345000
chr6	97384474	97384674	0.345000	chr3	161717800	161718000	0.360000
chrX	110279461	110280061	0.293333	chr3	161737200	161737800	0.381667
chr13	902940	903140	0.000000	chr3	161745800	161746000	0.355000
chr15	58518993	58519193	0.435000	chr3	161770600	161770800	0.440000
chrX	151015063	151015463	0.507500	chr3	16181400	16181800	0.565000
chr5	131033123	131033323	0.410000	chr3	161838000	161838200	0.530000
chr5	9344785	9344985	0.470000	chr3	161852000	161852200	0.510000
chr6	164271167	164271367	0.495000	chr3	161854200	161854400	0.500000
chr8	32544498	32544698	0.445000	chr3	161914800	161915000	0.450000
chr6	60650090	60650290	0.360000	chr3	161940000	161940200	0.470000
chrX	129401991	129402191	0.415000	chr3	161944000	161944200	0.490000
chr8	135573641	135573841	0.315000	chr3	161946800	161947000	0.325000
chr15	85469142	85469542	0.437500	chr3	16200000	16200400	0.460000
chr11	66940852	66941252	0.445000	chr3	162134600	162135000	0.457500
chr17	37160046	37160246	0.465000	chr3	16229800	16230000	0.395000
chr12	89253425	89253625	0.300000	chr3	162315400	162315600	0.315000
chr6	95360581	95360781	0.245000	chr3	162338600	162338800	0.340000
chr3	136044390	136044590	0.435000	chr3	162353600	162353800	0.445000
chr8	73500657	73500857	0.255000	chr3	16240200	16240400	0.360000
chr10	115491365	115491565	0.510000	chr3	16247400	16247600	0.525000
chr3	185865995	185866195	0.440000	chr3	16249400	16249600	0.465000
chr18	56306122	56306322	0.415000	chr3	16253600	16253800	0.495000
chr2	217710774	217711374	0.445000	chr3	16264600	16265200	0.610000
chr14	23191651	23191851	0.340000	chr3	16265800	16266000	0.410000
chr7	79610873	79611073	0.415000	chr3	16266800	16267000	0.435000
chr10	22531821	22532021	0.440000	chr3	16267400	16267600	0.450000
chr13	78869091	78869291	0.380000	chr3	162780400	162780600	0.425000
chr14	23017330	23017530	0.400000	chr3	16286200	16286400	0.440000
chr18	46652257	46652457	0.340000	chr3	16286800	16287000	0.365000
chr9	40299401	40299601	0.525000	chr3	16288800	16289000	0.550000
chr9	36650057	36650457	0.410000	chr3	16289400	16289800	0.425000
chr1	199763484	199764284	0.316250	chr3	16290400	16291200	0.365000
chr4	82634281	82634481	0.390000	chr3	16300400	16300600	0.395000
chr8	73645404	73646004	0.416667	chr3	16301200	16301800	0.440000
chr15	69017065	69017265	0.425000	chr3	16303200	16303400	0.435000
chr1	225389934	225390734	0.488750	chr3	16304600	16305400	0.497500
chr1	199899157	199899357	0.440000	chr3	16309600	16309800	0.465000
chr11	30180005	30180205	0.400000	chr3	16312000	16312200	0.525000
chr2	155937215	155937415	0.405000	chr3	16313200	16313400	0.525000
chrX	154662119	154662319	0.345000	chr3	16315000	16315200	0.420000
chr18	73494726	73494926	0.355000	chr3	16316000	16316200	0.385000
chr16	7107169	7107769	0.436667	chr3	16319400	16320000	0.485000
chr19	35597233	35597433	0.460000	chr3	16337800	16338000	0.510000
chr2	114597506	114597706	0.370000	chr3	16338400	16338600	0.460000
chrX	74874306	74874506	0.405000	chr3	16339200	16339400	0.470000
chr8	6017032	6017232	0.425000	chr3	16345400	16345600	0.485000
chr1	40398711	40399111	0.440000	chr3	163490200	163490600	0.535000
chr7	104226705	104226905	0.325000	chr3	163493000	163493200	0.360000
chr6	3909582	3909982	0.465000	chr3	163498800	163499200	0.670000
chr21	14624043	14624443	0.342500	chr3	163499600	163500000	0.490000
chr2	33028073	33028473	0.445000	chr3	163500600	163501000	0.495000
chr1	87783218	87783418	0.440000	chr3	163501400	163501600	0.490000
chr13	85880957	85881157	0.310000	chr3	16350400	16350600	0.350000
chr2	214045245	214045845	0.415000	chr3	163552200	163552800	0.695000
chr19	9823169	9823369	0.410000	chr3	163560600	163560800	0.440000
chr1	112783413	112783613	0.370000	chr3	16364400	16364600	0.500000
chrX	152577912	152578112	0.410000	chr3	163667600	163667800	0.420000
chrX	49888566	49888766	0.310000	chr3	16371400	16371600	0.400000
chr10	73302115	73302315	0.435000	chr3	16372600	16372800	0.490000
chr18	78513911	78514111	0.515000	chr3	16374800	16375000	0.620000
chr8	136781095	136781295	0.480000	chr3	16377200	16377400	0.485000
chr3	185375307	185375507	0.455000	chr3	16395400	16395600	0.475000
chr13	95505399	95505599	0.480000	chr3	16399600	16399800	0.545000
chr7	88226546	88226746	0.345000	chr3	16402600	16402800	0.365000
chr1	138948609	138948809	0.000000	chr3	164174200	164174400	0.320000
chr15	71495719	71495919	0.450000	chr3	16431200	16431400	0.510000
chr5	34003591	34003791	0.465000	chr3	16433600	16433800	0.470000
chr4	124942500	124942700	0.290000	chr3	16437800	16438000	0.470000
chr20	29726194	29726394	0.400000	chr3	164459800	164460000	0.425000
chr7	80674933	80675133	0.355000	chr3	16462800	16463000	0.410000
chr10	122790043	122790443	0.482500	chr3	16467400	16467800	0.527500
chr5	53326513	53326913	0.390000	chr3	16468400	16468800	0.402500
chr1	178216938	178217138	0.475000	chr3	16474200	16474400	0.500000
chr2	237379809	237380009	0.380000	chr3	16481400	16481600	0.360000
chr14	28115051	28115251	0.500000	chr3	16482800	16483000	0.585000
chr2	19918763	19918963	0.410000	chr3	16483400	16483600	0.450000
chr15	11820008	11820208	0.000000	chr3	16494200	16494400	0.345000
chr8	20199254	20199454	0.425000	chr3	16495000	16495200	0.440000
chr5	23904672	23904872	0.355000	chr3	16496000	16496200	0.370000
chr9	16135475	16135675	0.385000	chr3	16498200	16498400	0.400000
chr8	8267537	8267737	0.395000	chr3	16504400	16504600	0.420000
chr3	134181222	134181422	0.395000	chr3	16508800	16509000	0.400000
chr3	19287140	19287340	0.410000	chr3	16510200	16510400	0.440000
chr18	22204147	22204747	0.460000	chr3	16512000	16512600	0.521667
chr4	1044563	1045363	0.603750	chr3	16513000	16513800	0.693750
chr16	69427065	69427265	0.465000	chr3	16516000	16516200	0.505000
chrX	151511157	151511357	0.595000	chr3	16516800	16517000	0.600000
chr12	106484672	106484872	0.465000	chr3	165185800	165186000	0.485000
chr13	24201696	24202096	0.395000	chr3	165206800	165207200	0.490000
chr9	118621401	118621601	0.430000	chr3	16523000	16523200	0.485000
chr4	65349074	65349274	0.355000	chr3	16523800	16524000	0.375000
chr12	77293576	77293976	0.380000	chr3	165254800	165255200	0.390000
chr18	802740	802940	0.415000	chr3	16528600	16528800	0.515000
chr10	91661650	91661850	0.420000	chr3	16536200	16536400	0.505000
chr11	3690429	3690629	0.470000	chr3	16546400	16546600	0.510000
chr10	55904604	55905004	0.375000	chr3	16550800	16551200	0.440000
chrX	52790638	52791038	0.490000	chr3	16559800	16560200	0.502500
chr4	119800320	119800520	0.335000	chr3	165643000	165643200	0.355000
chr12	91421998	91422198	0.450000	chr3	165896000	165896200	0.465000
chr5	34776205	34776405	0.340000	chr3	16590000	16590200	0.360000
chr16	75648994	75649994	0.472000	chr3	165918000	165919000	0.633000
chr18	3290414	3291014	0.356667	chr3	165919400	165920000	0.381667
chr7	48443853	48444453	0.455000	chr3	165921000	165921600	0.506667
chrX	110034239	110034439	0.350000	chr3	16601400	16601600	0.360000
chr1	215499935	215500135	0.315000	chr3	166159800	166160000	0.360000
chr5	87284172	87284372	0.355000	chr3	166209800	166210000	0.375000
chr9	119876500	119876700	0.360000	chr3	166223200	166223400	0.375000
chr9	71606962	71607362	0.372500	chr3	166361000	166361400	0.352500
chr3	185638370	185638570	0.435000	chr3	166368000	166368200	0.440000
chr9	22504969	22505169	0.345000	chr3	166406000	166406200	0.375000
chr13	34568282	34568482	0.425000	chr3	166426000	166426200	0.485000
chr7	53578916	53579116	0.395000	chr3	166878000	166878200	0.420000
chr5	164675675	164676275	0.393333	chr3	16697600	16698200	0.428333
chr14	27709658	27709858	0.355000	chr3	16705000	16705200	0.415000
chr8	96766965	96767165	0.430000	chr3	16707400	16707600	0.530000
chr11	58540023	58540223	0.385000	chr3	167147000	167147200	0.345000
chr14	51039388	51039588	0.365000	chr3	167148200	167148400	0.405000
chr3	185613826	185614026	0.350000	chr3	167162200	167162400	0.440000
chr5	35800644	35800844	0.495000	chr3	167380200	167380400	0.625000
chr5	44605129	44605329	0.385000	chr3	167407000	167407200	0.425000
chr6	117835564	117835764	0.315000	chr3	167481600	167481800	0.410000
chr8	118407086	118407486	0.307500	chr3	167484600	167485000	0.367500
chr4	169787544	169787744	0.450000	chr3	167493400	167493600	0.505000
chr5	156475408	156475608	0.400000	chr3	167502400	167502600	0.450000
chr2	157322076	157322476	0.380000	chr3	167520800	167521200	0.442500
chr10	13008655	13008855	0.330000	chr3	167650600	167650800	0.355000
chr7	17939046	17939246	0.375000	chr3	167653800	167654000	0.385000
chr1	175155212	175155412	0.370000	chr3	167668800	167669000	0.380000
chr11	79856740	79856940	0.325000	chr3	167684600	167684800	0.350000
chr11	38518038	38518238	0.430000	chr3	167691400	167691600	0.410000
chr14	56318083	56318283	0.395000	chr3	167709800	167710000	0.480000
chr3	49494530	49494730	0.400000	chr3	167710600	167710800	0.520000
chr8	38200406	38200606	0.335000	chr3	167718800	167719000	0.350000
chr14	103994502	103994702	0.390000	chr3	167722600	167722800	0.410000
chr2	206646419	206646619	0.375000	chr3	167723200	167723400	0.500000
chr6	143451379	143451579	0.385000	chr3	167724000	167724200	0.440000
chr5	37593595	37593795	0.400000	chr3	167726000	167726200	0.420000
chr10	127662335	127662535	0.370000	chr3	167726800	167727000	0.390000
chr9	8711126	8711526	0.240000	chr3	167728600	167729000	0.385000
chr15	8835977	8836977	0.000000	chr3	167729800	167730800	0.302000
chr2	5050328	5050528	0.445000	chr3	167731800	167732000	0.485000
chr11	97466753	97467353	0.335000	chr3	167732400	167733000	0.356667
chr20	3674105	3675305	0.586667	chr3	167734600	167735800	0.638333
chr1	94663081	94663281	0.345000	chr3	167737200	167737400	0.355000
chr3	34160549	34161549	0.322000	chr3	167739400	167740400	0.370000
chr10	36722189	36722389	0.330000	chr3	167741000	167741200	0.455000
chr9	95287469	95287669	0.405000	chr3	167747200	167747400	0.430000
chr5	124578455	124578655	0.385000	chr3	167750400	167750600	0.395000
chr9	8149955	8150155	0.355000	chr3	167754200	167754400	0.395000
chr5	144839025	144839225	0.335000	chr3	167798600	167798800	0.350000
chr3	38155733	38156333	0.416667	chr3	167814600	167815200	0.436667
chr4	93166511	93166711	0.395000	chr3	167829200	167829400	0.410000
chrY	5074000	5074200	0.435000	chr3	167830200	167830400	0.415000
chr5	96045401	96045601	0.290000	chr3	167844000	167844200	0.325000
chr1	240204181	240204381	0.425000	chr3	167861800	167862000	0.370000
chr11	59946634	59946834	0.370000	chr3	167864600	167864800	0.440000
chrX	150026411	150026811	0.310000	chr3	167866400	167866800	0.352500
chr4	143981537	143981737	0.405000	chr3	167876600	167876800	0.440000
chr2	139731028	139731228	0.310000	chr3	167882200	167882400	0.320000
chr3	51649713	51649913	0.415000	chr3	16788800	16789000	0.480000
chrY	11336788	11336988	0.395000	chr3	16789400	16789600	0.505000
chr2	142393545	142393745	0.330000	chr3	167899200	167899400	0.405000
chr10	81597854	81598054	0.355000	chr3	167913400	167913600	0.390000
chr10	117107723	117108123	0.430000	chr3	167928000	167928400	0.450000
chr20	7570675	7570875	0.240000	chr3	167937600	167937800	0.315000
chr1	162617859	162618059	0.385000	chr3	167940800	167941000	0.415000
chr5	82948367	82948567	0.380000	chr3	167941800	167942000	0.465000
chr6	115150906	115151106	0.390000	chr3	16797000	16797200	0.395000
chr9	59853934	59854134	0.000000	chr3	167972600	167972800	0.420000
chr17	10809513	10809713	0.495000	chr3	167978200	167978400	0.535000
chr1	114031034	114031434	0.445000	chr3	168003000	168003400	0.470000
chr20	58753310	58753510	0.580000	chr3	168011400	168011600	0.620000
chr7	21978173	21978373	0.360000	chr3	16801200	16801400	0.330000
chr4	102945081	102945281	0.320000	chr3	16801800	16802000	0.435000
chr13	28860172	28860372	0.370000	chr3	168024600	168024800	0.445000
chr19	50996724	50996924	0.435000	chr3	16802600	16802800	0.440000
chr1	79392691	79393091	0.315000	chr3	168034200	168034600	0.382500
chr4	117810500	117810900	0.405000	chr3	168036600	168037000	0.435000
chr2	144470269	144470469	0.325000	chr3	168040800	168041000	0.365000
chr3	124940705	124940905	0.400000	chr3	168046400	168046600	0.445000
chr7	137357253	137357453	0.350000	chr3	168047200	168047400	0.355000
chr4	167388874	167389474	0.368333	chr3	168061400	168062000	0.371667
chr3	28013230	28013430	0.380000	chr3	168086800	168087000	0.420000
chr20	47884739	47884939	0.415000	chr3	168088400	168088600	0.440000
chr5	41080673	41080873	0.340000	chr3	168089400	168089600	0.355000
chr2	164928878	164929078	0.375000	chr3	168092000	168092200	0.440000
chr2	78463136	78463336	0.350000	chr3	168092600	168092800	0.405000
chrX	14927823	14928023	0.425000	chr3	168093400	168093600	0.455000
chr21	38227119	38227519	0.460000	chr3	168094800	168095200	0.610000
chr17	18976554	18977554	0.574000	chr3	168095600	168096600	0.633000
chr6	42775575	42775775	0.385000	chr3	16811000	16811200	0.435000
chr2	133164293	133164493	0.410000	chr3	168114000	168114200	0.415000
chr10	92760489	92760689	0.450000	chr3	168116400	168116600	0.495000
chrY	25639158	25639558	0.357500	chr3	168117200	168117600	0.397500
chr21	5250206	5250406	0.405000	chr3	168118000	168118200	0.480000
chr8	130095867	130096067	0.440000	chr3	168121600	168121800	0.465000
chr4	68043776	68044176	0.360000	chr3	168141600	168142000	0.460000
chr4	31102564	31102764	0.400000	chr3	168154200	168154400	0.435000
chr3	42095859	42096059	0.495000	chr3	168155400	168155600	0.505000
chr9	98002613	98002813	0.390000	chr3	168156600	168156800	0.430000
chr5	14692020	14692220	0.370000	chr3	168157400	168157600	0.465000
chr2	190945031	190945231	0.440000	chr3	168162800	168163000	0.465000
chr12	98929010	98929210	0.330000	chr3	168165800	168166000	0.355000
chr6	22391291	22391491	0.365000	chr3	168168800	168169000	0.370000
chr10	95908587	95908987	0.382500	chr3	16818200	16818600	0.425000
chr4	164400425	164400625	0.370000	chr3	168214000	168214200	0.415000
chr6	91179890	91180090	0.380000	chr3	16824200	16824400	0.455000
chr3	11766090	11766290	0.450000	chr3	168248800	168249000	0.605000
chr10	47934110	47934710	0.426667	chr3	168249600	168250200	0.730000
chr10	119471492	119471692	0.450000	chr3	168250600	168250800	0.455000
chr9	132810666	132810866	0.455000	chr3	16828800	16829000	0.480000
chr8	74233417	74233617	0.395000	chr3	168325800	168326000	0.440000
chr6	56386227	56386427	0.395000	chr3	168336400	168336600	0.405000
chr17	54631620	54631820	0.385000	chr3	168338200	168338400	0.405000
chr5	48221126	48221326	0.415000	chr3	168371800	168372000	0.480000
chr8	38113275	38113675	0.415000	chr3	16838600	16839000	0.425000
chr2	119341851	119342051	0.370000	chr3	16840000	16840200	0.480000
chrX	137627963	137628963	0.390000	chr3	16841800	16842800	0.462000
chr1	126748203	126748403	0.000000	chr3	168428000	168428200	0.360000
chr5	117466392	117466592	0.295000	chr3	16844800	16845000	0.345000
chr18	76413131	76413331	0.290000	chr3	168466000	168466200	0.400000
chr16	17864863	17865263	0.420000	chr3	168467200	168467600	0.425000
chr14	36145166	36145366	0.410000	chr3	16846800	16847000	0.425000
chr3	78190405	78190805	0.265000	chr3	168470400	168470800	0.342500
chr4	165313933	165314133	0.355000	chr3	168475800	168476000	0.385000
chr14	102709174	102709574	0.350000	chr3	168476600	168477000	0.425000
chr18	30536034	30536634	0.326667	chr3	16849400	16850000	0.418333
chr8	78596068	78596268	0.335000	chr3	168570800	168571000	0.360000
chr2	135252719	135252919	0.400000	chr3	168582000	168582200	0.445000
chr5	40781633	40781833	0.290000	chr3	168596600	168596800	0.365000
chr2	160077644	160078444	0.397500	chr3	168612800	168613600	0.403750
chr4	182284537	182284737	0.445000	chr3	168621000	168621200	0.460000
chr8	120640063	120640463	0.395000	chr3	168645200	168645600	0.397500
chrX	144921710	144921910	0.470000	chr3	16866800	16867000	0.515000
chr4	144419947	144420147	0.430000	chr3	168671200	168671400	0.470000
chr18	29436704	29437104	0.315000	chr3	16869600	16870000	0.310000
chr14	15122528	15122728	0.000000	chr3	168715000	168715200	0.395000
chr6	33152734	33152934	0.360000	chr3	16876200	16876400	0.410000
chr15	85360027	85360227	0.540000	chr3	16884200	16884400	0.760000
chrY	24004023	24004223	0.330000	chr3	168847400	168847600	0.350000
chr8	3039150	3039350	0.455000	chr3	16884800	16885000	0.610000
chr8	75587321	75587721	0.400000	chr3	16885400	16885800	0.497500
chrX	133671508	133671708	0.355000	chr3	168859400	168859600	0.365000
chr11	71377808	71378008	0.365000	chr3	16886400	16886600	0.385000
chr6	111227194	111227394	0.380000	chr3	168876400	168876600	0.470000
chr1	79861018	79861218	0.275000	chr3	168878200	168878400	0.370000
chr20	12380277	12380677	0.437500	chr3	16889200	16889600	0.465000
chr11	103714825	103715225	0.412500	chr3	16890600	16891000	0.427500
chrX	125946486	125946686	0.285000	chr3	16893600	16893800	0.290000
chr3	113439624	113439824	0.430000	chr3	16897600	16897800	0.515000
chr4	32570472	32570872	0.267500	chr3	168990200	168990600	0.390000
chr5	69690365	69690565	0.370000	chr3	168996800	168997000	0.425000
chr9	20488504	20488704	0.285000	chr3	16900800	16901000	0.405000
chr6	9641574	9641774	0.345000	chr3	169040200	169040400	0.350000
chr11	31627304	31627504	0.350000	chr3	169041800	169042000	0.300000
chr7	28511024	28511224	0.405000	chr3	16904800	16905000	0.430000
chr19	13567471	13567671	0.435000	chr3	169054600	169054800	0.455000
chr6	137334134	137334734	0.348333	chr3	16906800	16907400	0.353333
chr8	85082891	85083491	0.313333	chr3	16908600	16909200	0.378333
chr10	105451853	105452053	0.315000	chr3	169104600	169104800	0.360000
chr14	10044984	10045584	0.000000	chr3	169105200	169105800	0.335000
chr13	75758820	75759020	0.355000	chr3	16912600	16912800	0.360000
chr11	6683726	6683926	0.360000	chr3	169139200	169139400	0.365000
chr11	101196262	101196462	0.385000	chr3	169143600	169143800	0.410000
chr6	91777562	91778762	0.332500	chr3	169144600	169145800	0.340000
chr4	945679	945879	0.610000	chr3	169146400	169146600	0.630000
chr6	31439321	31439521	0.435000	chr3	169147400	169147600	0.550000
chr12	130736305	130736505	0.405000	chr3	169148600	169148800	0.420000
chr10	95515239	95515439	0.545000	chr3	169149400	169149600	0.645000
chr7	98713486	98713686	0.375000	chr3	169153800	169154000	0.385000
chr11	77668835	77669035	0.420000	chr3	169158400	169158600	0.430000
chr16	48286304	48286504	0.455000	chr3	169159000	169159200	0.475000
chr12	39751855	39752055	0.440000	chr3	16916800	16917000	0.445000
chr5	147584083	147584283	0.420000	chr3	16917600	16917800	0.445000
chr1	53232032	53232232	0.305000	chr3	169214000	169214200	0.350000
chr8	20953348	20953548	0.475000	chr3	169228000	169228200	0.485000
chr17	19052521	19052721	0.450000	chr3	16927600	16927800	0.510000
chr1	69217713	69217913	0.310000	chr3	169310600	169310800	0.360000
chr13	86900585	86900785	0.285000	chr3	169311400	169311600	0.310000
chr2	5612719	5612919	0.410000	chr3	169328000	169328200	0.420000
chr2	35445167	35445367	0.410000	chr3	169335000	169335200	0.430000
chr2	18609605	18609805	0.370000	chr3	169344600	169344800	0.390000
chr8	100768274	100768874	0.403333	chr3	169348800	169349400	0.420000
chr8	72368695	72368895	0.360000	chr3	16935800	16936000	0.375000
chr5	18768187	18768387	0.355000	chr3	169363000	169363200	0.385000
chr1	105412821	105413421	0.320000	chr3	16936400	16937000	0.363333
chr7	134160038	134160238	0.345000	chr3	16937400	16937600	0.410000
chr9	14527461	14527661	0.375000	chr3	169387800	169388000	0.380000
chr3	170638035	170638235	0.380000	chr3	169391000	169391200	0.405000
chr3	37930419	37930619	0.390000	chr3	169401000	169401200	0.520000
chr11	56661188	56661388	0.385000	chr3	169405200	169405400	0.390000
chr1	95629781	95629981	0.360000	chr3	16941000	16941200	0.485000
chr5	698323	698523	0.420000	chr3	169431200	169431400	0.485000
chr1	234600930	234601130	0.380000	chr3	16944400	16944600	0.410000
chr4	62209501	62210101	0.383333	chr3	169453200	169453800	0.401667
chr11	14710939	14711139	0.295000	chr3	16945400	16945600	0.400000
chr6	56381115	56381315	0.290000	chr3	169455000	169455200	0.350000
chr21	31972650	31972850	0.370000	chr3	169468000	169468200	0.420000
chr3	162240035	162240235	0.355000	chr3	169495200	169495400	0.350000
chr11	105994581	105994781	0.380000	chr3	169507000	169507200	0.385000
chr18	58005195	58005795	0.438333	chr3	169510400	169511000	0.451667
chr9	131197151	131197351	0.485000	chr3	169565000	169565200	0.500000
chr22	24568737	24568937	0.465000	chr3	169575400	169575600	0.505000
chr1	56203461	56203661	0.455000	chr3	169579400	169579600	0.490000
chr13	34612038	34612238	0.370000	chr3	169602600	169602800	0.395000
chr3	182789511	182789711	0.390000	chr3	169610800	169611000	0.455000
chr10	123601618	123601818	0.405000	chr3	169634800	169635000	0.445000
chr19	22739898	22740098	0.450000	chr3	169658400	169658600	0.585000
chr13	110102213	110102413	0.535000	chr3	169661600	169661800	0.640000
chr20	61764059	61764659	0.551667	chr3	169662200	169662800	0.748333
chr15	74296468	74296668	0.465000	chr3	169663200	169663400	0.630000
chr6	139748150	139748550	0.442500	chr3	169668400	169668800	0.640000
chr8	27558114	27558314	0.655000	chr3	169669200	169669400	0.745000
chr4	119800209	119800409	0.285000	chr3	169677000	169677200	0.325000
chr3	96932150	96932350	0.400000	chr3	169690400	169690600	0.405000
chr20	51530926	51531126	0.400000	chr3	169747000	169747200	0.465000
chr3	94838691	94838891	0.365000	chr3	169758400	169758600	0.405000
chr9	33709649	33709849	0.325000	chr3	169759400	169759600	0.395000
chr6	36868703	36868903	0.465000	chr3	169760600	169760800	0.495000
chr6	51505762	51505962	0.375000	chr3	169763000	169763200	0.470000
chr2	7946235	7946435	0.565000	chr3	169764400	169764600	0.625000
chr1	89296555	89296755	0.445000	chr3	169765000	169765200	0.620000
chr11	108226405	108227005	0.401667	chr3	169769400	169770000	0.595000
chr2	132915081	132917281	0.416818	chr3	169771600	169773800	0.510909
chr3	5840270	5840870	0.380000	chr3	169781000	169781600	0.406667
chr7	46583661	46583861	0.420000	chr3	169790800	169791000	0.470000
chr2	51154308	51154708	0.390000	chr3	16979400	16979800	0.475000
chr19	40660121	40661121	0.463000	chr3	169811600	169812600	0.600000
chr20	59609527	59609727	0.515000	chr3	169813000	169813200	0.545000
chr21	8812368	8812568	0.570000	chr3	169813800	169814000	0.580000
chr6	29169975	29170175	0.390000	chr3	16982600	16982800	0.375000
chr18	8085745	8085945	0.425000	chr3	169836200	169836400	0.430000
chr2	189593011	189593211	0.370000	chr3	169846800	169847000	0.340000
chr2	165057336	165057736	0.360000	chr3	169863400	169863800	0.382500
chr17	25637643	25638043	0.402500	chr3	169865400	169865800	0.465000
chr4	153130141	153130541	0.460000	chr3	169923200	169923600	0.510000
chr21	34006847	34007047	0.375000	chr3	16992400	16992600	0.510000
chr4	162773967	162774167	0.400000	chr3	169930200	169930400	0.440000
chr15	55106223	55107023	0.432500	chr3	169931800	169932600	0.490000
chr4	148007554	148007754	0.435000	chr3	169939400	169939600	0.450000
chr7	155555910	155556110	0.380000	chr3	169940600	169940800	0.390000
chr8	55336290	55336490	0.405000	chr3	169945400	169945600	0.490000
chr5	78751916	78752316	0.387500	chr3	16995200	16995600	0.427500
chr7	143217429	143217629	0.455000	chr3	169952200	169952400	0.460000
chr4	111151050	111151250	0.415000	chr3	169953600	169953800	0.445000
chr14	85644794	85645194	0.385000	chr3	169954200	169954600	0.387500
chr22	23524605	23526005	0.499286	chr3	169966200	169967600	0.590000
chr10	43459956	43460356	0.342500	chr3	169980000	169980400	0.320000
chrX	29474142	29474342	0.340000	chr3	16999200	16999400	0.390000
chr12	322812	323012	0.330000	chr3	169998800	169999000	0.390000
chr8	18841466	18841866	0.452500	chr3	170007000	170007400	0.470000
chr12	26258664	26258864	0.405000	chr3	170021000	170021200	0.475000
chr4	6839302	6839502	0.305000	chr3	170025200	170025400	0.400000
chr2	236483635	236483835	0.355000	chr3	170027600	170027800	0.400000
chr2	26050858	26051058	0.510000	chr3	170033600	170033800	0.515000
chr12	57302343	57303743	0.440000	chr3	170037800	170039200	0.647857
chr6	29486222	29486422	0.415000	chr3	170044400	170044600	0.495000
chr5	42001134	42001334	0.395000	chr3	170045000	170045200	0.455000
chrX	73798911	73799111	0.425000	chr3	17006600	17006800	0.470000
chr3	42181870	42182070	0.435000	chr3	170075800	170076000	0.440000
chr9	92099727	92099927	0.415000	chr3	170078600	170078800	0.475000
chr13	20810666	20811066	0.400000	chr3	17010800	17011200	0.405000
chr1	123339396	123339596	0.420000	chr3	170128600	170128800	0.450000
chr2	62603530	62603730	0.405000	chr3	170129200	170129400	0.520000
chr22	32555303	32555503	0.460000	chr3	170132400	170132600	0.470000
chr7	125755419	125755619	0.295000	chr3	170154600	170154800	0.340000
chr16	81708868	81709068	0.445000	chr3	170164800	170165000	0.450000
chr17	61667569	61667769	0.315000	chr3	170178800	170179000	0.440000
chr16	32394583	32395183	0.348333	chr3	170180200	170180800	0.430000
chr2	116412770	116413370	0.511667	chr3	170181200	170181800	0.690000
chr17	71395510	71395710	0.420000	chr3	170189200	170189400	0.435000
chr11	59879817	59880017	0.500000	chr3	170190000	170190200	0.515000
chr2	141750051	141750251	0.375000	chr3	170197000	170197200	0.435000
chr5	178699413	178700813	0.518571	chr3	170222200	170223600	0.590714
chr2	61036266	61036466	0.465000	chr3	17023000	17023200	0.485000
chrX	142969166	142969366	0.280000	chr3	170232400	170232600	0.410000
chr19	37454032	37454432	0.435000	chr3	170233600	170234000	0.455000
chr2	147999340	147999540	0.415000	chr3	17025800	17026000	0.470000
chr14	87950568	87950768	0.295000	chr3	170258800	170259000	0.385000
chr3	105611931	105612131	0.420000	chr3	170277400	170277600	0.495000
chr2	26254481	26254681	0.275000	chr3	170278000	170278200	0.355000
chr5	163302448	163302848	0.372500	chr3	170278600	170279000	0.460000
chr1	211721604	211721804	0.435000	chr3	170310200	170310400	0.510000
chr19	36471139	36471339	0.445000	chr3	170321400	170321600	0.500000
chr8	87264657	87264857	0.385000	chr3	17032600	17032800	0.415000
chr9	62144554	62144754	0.515000	chr3	170330400	170330600	0.520000
chr2	99563707	99563907	0.385000	chr3	17033600	17033800	0.445000
chr1	8681690	8681890	0.285000	chr3	170348800	170349000	0.355000
chr5	119325062	119325262	0.365000	chr3	17035000	17035200	0.385000
chr4	171774695	171774895	0.375000	chr3	170350600	170350800	0.415000
chr3	62911269	62911469	0.400000	chr3	170353000	170353200	0.410000
chr11	45085519	45088319	0.543929	chr3	170355800	170358600	0.672857
chr6	31277521	31277721	0.450000	chr3	170361800	170362000	0.490000
chr1	150119454	150119654	0.405000	chr3	170388000	170388200	0.320000
chr12	100558840	100559040	0.375000	chr3	17039800	17040000	0.410000
chr8	89315382	89315582	0.375000	chr3	170400200	170400400	0.435000
chr22	32826078	32826278	0.425000	chr3	170414200	170414400	0.445000
chr13	60221425	60222225	0.488750	chr3	170418600	170419400	0.678750
chr9	102549078	102549278	0.425000	chr3	170419800	170420000	0.700000
chr10	80670966	80671966	0.486000	chr3	170425600	170426600	0.506000
chr1	116214894	116215094	0.410000	chr3	17044200	17044400	0.470000
chr13	91928586	91928786	0.430000	chr3	17045800	17046000	0.460000
chr20	8505231	8505431	0.445000	chr3	170483600	170483800	0.495000
chr3	128580341	128580741	0.492500	chr3	170486400	170486800	0.495000
chr8	41168088	41168288	0.360000	chr3	170499600	170499800	0.435000
chr3	29963788	29963988	0.365000	chr3	17050200	17050400	0.385000
chr3	82496689	82496889	0.395000	chr3	170521000	170521200	0.445000
chr15	4302313	4302513	0.000000	chr3	170523400	170523600	0.365000
chr6	91554317	91554517	0.355000	chr3	17052400	17052600	0.370000
chr1	240042165	240042365	0.530000	chr3	170584600	170584800	0.580000
chr7	99335678	99336078	0.485000	chr3	170622800	170623200	0.535000
chr16	48397402	48397802	0.460000	chr3	170639000	170639400	0.467500
chr1	186369265	186369465	0.295000	chr3	170690600	170690800	0.340000
chr4	78600290	78600490	0.370000	chr3	170699400	170699600	0.440000
chrX	24718435	24718635	0.450000	chr3	170703200	170703400	0.465000
chr4	160811872	160812472	0.343333	chr3	170717600	170718200	0.390000
chr10	114877130	114878330	0.392500	chr3	170726200	170727400	0.442500
chr12	63595029	63595229	0.400000	chr3	170730200	170730400	0.450000
chr2	559861	560061	0.295000	chr3	170741200	170741400	0.475000
chr16	65652459	65652659	0.390000	chr3	17074600	17074800	0.425000
chr1	113723581	113723781	0.355000	chr3	170749800	170750000	0.395000
chr22	41457374	41457574	0.465000	chr3	170751200	170751400	0.485000
chr5	128746713	128747113	0.360000	chr3	17075400	17075800	0.367500
chr8	106927002	106927202	0.370000	chr3	170765600	170765800	0.400000
chr20	18097819	18098419	0.453333	chr3	170767200	170767800	0.458333
chr12	15330076	15330276	0.435000	chr3	170768400	170768600	0.495000
chr1	70258092	70258492	0.420000	chr3	170773800	170774200	0.452500
chr14	69034480	69035080	0.416667	chr3	170777400	170778000	0.433333
chr6	64415908	64416108	0.370000	chr3	170778600	170778800	0.395000
chr3	55631715	55631915	0.390000	chr3	170802400	170802600	0.490000
chr11	98349367	98349567	0.335000	chr3	170806400	170806600	0.425000
chr18	79047251	79047451	0.455000	chr3	170809600	170809800	0.500000
chr4	2142701	2142901	0.440000	chr3	170812000	170812200	0.475000
chr6	25048729	25048929	0.365000	chr3	170814800	170815000	0.385000
chr6	6842147	6842347	0.435000	chr3	170815600	170815800	0.510000
chr10	73548024	73548424	0.380000	chr3	170863000	170863400	0.435000
chr3	173038223	173038623	0.380000	chr3	170863800	170864200	0.380000
chr5	102643313	102643513	0.350000	chr3	17087600	17087800	0.460000
chr15	90712253	90712453	0.545000	chr3	170884000	170884200	0.610000
chr10	122690494	122690694	0.420000	chr3	17089000	17089200	0.575000
chr14	50417187	50417387	0.425000	chr3	170903200	170903400	0.425000
chr4	139633664	139634264	0.506667	chr3	170908200	170908800	0.703333
chr6	62824078	62824278	0.460000	chr3	170953400	170953600	0.585000
chr13	80570362	80570562	0.405000	chr3	170967800	170968000	0.440000
chr6	82012139	82012339	0.370000	chr3	171000000	171000200	0.410000
chr15	96082567	96082767	0.300000	chr3	171002000	171002200	0.370000
chr22	34896486	34896686	0.360000	chr3	171013800	171014000	0.405000
chr12	99299673	99299873	0.310000	chr3	171014600	171014800	0.340000
chrX	63186277	63186477	0.410000	chr3	171018400	171018600	0.455000
chr18	689136	689336	0.475000	chr3	171028400	171028600	0.585000
chr6	35195524	35195724	0.425000	chr3	171050000	171050200	0.480000
chr1	211043347	211043547	0.355000	chr3	171089600	171089800	0.430000
chr4	34778568	34778768	0.430000	chr3	171095200	171095400	0.480000
chr3	92225929	92226129	0.420000	chr3	17110800	17111000	0.450000
chr1	25777788	25777988	0.500000	chr3	171113800	171114000	0.515000
chr2	70856481	70856681	0.380000	chr3	171126800	171127000	0.455000
chr10	121152043	121152243	0.500000	chr3	171156600	171156800	0.535000
chr7	90934250	90934850	0.393333	chr3	171159200	171159800	0.465000
chr4	76238720	76238920	0.320000	chr3	171166000	171166200	0.405000
chr4	168563040	168563240	0.460000	chr3	171174000	171174200	0.550000
chr4	51956312	51956512	0.375000	chr3	171182400	171182600	0.435000
chr6	142462255	142462455	0.475000	chr3	171183200	171183400	0.505000
chr10	18106947	18107147	0.435000	chr3	171187800	171188000	0.465000
chr6	73751979	73752579	0.331667	chr3	171192200	171192800	0.421667
chr10	83285757	83285957	0.435000	chr3	17119400	17119600	0.545000
chr12	28554056	28554256	0.360000	chr3	171203800	171204000	0.370000
chr20	15890324	15890524	0.440000	chr3	171218200	171218400	0.450000
chr12	36057791	36057991	0.370000	chr3	171225200	171225400	0.380000
chr12	94551047	94551247	0.455000	chr3	171231000	171231200	0.460000
chr1	55471436	55472036	0.373333	chr3	171239800	171240400	0.460000
chr17	37405067	37405267	0.390000	chr3	171246400	171246600	0.310000
chr9	103521787	103522387	0.325000	chr3	171248600	171249200	0.336667
chr9	58232946	58233146	0.000000	chr3	171255400	171255600	0.370000
chr15	69984466	69984666	0.335000	chr3	171257400	171257600	0.395000
chr4	50145255	50145455	0.385000	chr3	171269600	171269800	0.385000
chr1	165374259	165374459	0.285000	chr3	171274400	171274600	0.380000
chr7	80076801	80077001	0.335000	chr3	171284800	171285000	0.410000
chr2	205244324	205244524	0.355000	chr3	171287000	171287200	0.380000
chr12	60716774	60716974	0.320000	chr3	171293400	171293600	0.375000
chr19	24673839	24674239	0.387500	chr3	171311800	171312200	0.425000
chr5	66956604	66956804	0.395000	chr3	171317200	171317400	0.495000
chr7	47735556	47735956	0.480000	chr3	17132400	17132800	0.500000
chr1	228874836	228875036	0.475000	chr3	171328800	171329000	0.510000
chr5	43681580	43681780	0.485000	chr3	171334000	171334200	0.490000
chr9	37344743	37344943	0.405000	chr3	171339200	171339400	0.475000
chr3	17038962	17039162	0.345000	chr3	171343800	171344000	0.390000
chr18	25295769	25296169	0.375000	chr3	171347000	171347400	0.450000
chr11	101484631	101484831	0.355000	chr3	171347800	171348000	0.375000
chr11	101655074	101655274	0.290000	chr3	171359000	171359200	0.390000
chr17	24966911	24967111	0.405000	chr3	171372800	171373000	0.410000
chr3	117302542	117302742	0.410000	chr3	171374800	171375000	0.410000
chr13	68904130	68904730	0.441667	chr3	171375800	171376400	0.431667
chr8	38782995	38783195	0.340000	chr3	171378000	171378200	0.465000
chr3	21280778	21280978	0.395000	chr3	171407800	171408000	0.430000
chr11	127874897	127875097	0.310000	chr3	171409400	171409600	0.325000
chr7	46392121	46392321	0.520000	chr3	17141200	17141400	0.605000
chr18	65578417	65578617	0.390000	chr3	171428400	171428600	0.445000
chr11	124202927	124203127	0.425000	chr3	171436000	171436200	0.440000
chrX	143404250	143404450	0.330000	chr3	171444200	171444400	0.380000
chr12	41309625	41310225	0.371667	chr3	171447000	171447600	0.423333
chr6	28535658	28536258	0.438333	chr3	171453200	171453800	0.478333
chr14	90020629	90021229	0.520000	chr3	171457800	171458400	0.560000
chr20	49220603	49222003	0.509286	chr3	171459200	171460600	0.597857
chr3	157344083	157344883	0.393750	chr3	171461000	171461800	0.473750
chr2	164751911	164752111	0.350000	chr3	171462400	171462600	0.425000
chr8	86668294	86668494	0.460000	chr3	171467600	171467800	0.500000
chr3	34439209	34439409	0.310000	chr3	171470200	171470400	0.340000
chr3	30701746	30701946	0.390000	chr3	171470800	171471000	0.445000
chrX	88056716	88056916	0.380000	chr3	171480600	171480800	0.340000
chr9	112801035	112801235	0.370000	chr3	171490800	171491000	0.410000
chr3	133233246	133233446	0.355000	chr3	171491600	171491800	0.320000
chr5	168776992	168777192	0.410000	chr3	171493200	171493400	0.505000
chr2	65526859	65527059	0.405000	chr3	171494600	171494800	0.415000
chr8	134740876	134741076	0.425000	chr3	171511400	171511600	0.495000
chr18	75547739	75547939	0.415000	chr3	171512000	171512200	0.455000
chrX	47065331	47065731	0.520000	chr3	17151600	17152000	0.580000
chr15	36144181	36144381	0.235000	chr3	171516800	171517000	0.355000
chr4	24323840	24324040	0.445000	chr3	171524200	171524400	0.595000
chr1	60956025	60956225	0.430000	chr3	171538600	171538800	0.465000
chr2	230099178	230099378	0.460000	chr3	171544000	171544200	0.495000
chr3	57021438	57021638	0.515000	chr3	17155000	17155200	0.620000
chr4	29046985	29047185	0.345000	chr3	171553200	171553400	0.370000
chr21	37135934	37136134	0.370000	chr3	171556200	171556400	0.490000
chr2	19603736	19603936	0.310000	chr3	171562000	171562200	0.370000
chr6	106251937	106252137	0.520000	chr3	171563400	171563600	0.595000
chr6	86789877	86790077	0.375000	chr3	171564800	171565000	0.480000
chr2	173662367	173662567	0.370000	chr3	171565800	171566000	0.450000
chr20	10630594	10630794	0.495000	chr3	171614600	171614800	0.505000
chr7	50395489	50395689	0.305000	chr3	171620400	171620600	0.310000
chr18	18872441	18872641	0.405000	chr3	171647000	171647200	0.450000
chr1	104326483	104326683	0.450000	chr3	171651000	171651200	0.475000
chr4	94059896	94060096	0.355000	chr3	171666400	171666600	0.420000
chr18	74834445	74834645	0.410000	chr3	171676800	171677000	0.445000
chr8	92083385	92083585	0.335000	chr3	171690400	171690600	0.320000
chr13	106945965	106946165	0.360000	chr3	171704200	171704400	0.400000
chr7	77552901	77553301	0.365000	chr3	171718800	171719200	0.412500
chr7	119017046	119017246	0.390000	chr3	171748400	171748600	0.420000
chr9	39159687	39160287	0.445000	chr3	171753000	171753600	0.460000
chr22	26395633	26396033	0.420000	chr3	171755000	171755400	0.452500
chr12	11623815	11624015	0.380000	chr3	17175600	17175800	0.390000
chr7	16296086	16296286	0.285000	chr3	171765600	171765800	0.415000
chr4	2028521	2028721	0.385000	chr3	171768600	171768800	0.420000
chr14	51965502	51965702	0.350000	chr3	171770800	171771000	0.435000
chr17	5897845	5898045	0.395000	chr3	171771400	171771600	0.425000
chr18	28699172	28699372	0.375000	chr3	171772600	171772800	0.415000
chr20	43082409	43082609	0.400000	chr3	171777000	171777200	0.290000
chr9	112487787	112488187	0.390000	chr3	171777600	171778000	0.397500
chr21	16609045	16609245	0.335000	chr3	171788600	171788800	0.345000
chr17	55643591	55643791	0.475000	chr3	171792200	171792400	0.485000
chr8	117923548	117923748	0.500000	chr3	171797400	171797600	0.530000
chr21	41054226	41054426	0.440000	chr3	17180000	17180200	0.360000
chr12	14925282	14925682	0.247500	chr3	171804600	171805000	0.405000
chr8	141880068	141880268	0.470000	chr3	171805400	171805600	0.495000
chr8	76664912	76665512	0.355000	chr3	171806200	171806800	0.363333
chrX	112700129	112700529	0.390000	chr3	171807800	171808200	0.430000
chr3	67005030	67006230	0.388333	chr3	171809400	171810600	0.630000
chr7	20803592	20804192	0.313333	chr3	171811200	171811800	0.413333
chr5	39091216	39091416	0.375000	chr3	171814200	171814400	0.465000
chr11	48616348	48616548	0.360000	chr3	171816200	171816400	0.440000
chr2	35620469	35620869	0.347500	chr3	171817600	171818000	0.435000
chr1	97867695	97867895	0.365000	chr3	171824200	171824400	0.515000
chr19	21903410	21903810	0.395000	chr3	171825400	171825800	0.425000
chr16	6772154	6772354	0.425000	chr3	171828200	171828400	0.445000
chr2	236506575	236506775	0.430000	chr3	171829000	171829200	0.485000
chrX	69993705	69993905	0.400000	chr3	171830000	171830200	0.580000
chr6	103562403	103562603	0.285000	chr3	171834200	171834400	0.365000
chr4	42267630	42267830	0.450000	chr3	171835200	171835400	0.460000
chr6	69407017	69407217	0.380000	chr3	171838400	171838600	0.485000
chr2	113997232	113997432	0.420000	chr3	171850400	171850600	0.475000
chr9	82638763	82638963	0.295000	chr3	171851000	171851200	0.330000
chr11	131339133	131339333	0.435000	chr3	171861200	171861400	0.470000
chr8	42935432	42935632	0.390000	chr3	171871600	171871800	0.410000
chr6	75144215	75144415	0.415000	chr3	17190800	17191000	0.485000
chr2	115818010	115818210	0.380000	chr3	17191800	17192000	0.425000
chr2	40758347	40759147	0.353750	chr3	17193000	17193800	0.382500
chr7	157921430	157921630	0.475000	chr3	171932200	171932400	0.520000
chr5	7307617	7308017	0.462500	chr3	171935400	171935800	0.485000
chr10	83219915	83220115	0.495000	chr3	171936600	171936800	0.515000
chr15	47061308	47061508	0.325000	chr3	171944800	171945000	0.380000
chr7	60704996	60705196	0.375000	chr3	17195200	17195400	0.440000
chr15	38750659	38750859	0.365000	chr3	171954800	171955000	0.390000
chr4	26961911	26962111	0.460000	chr3	171956800	171957000	0.485000
chr3	153742760	153743760	0.355000	chr3	171959600	171960600	0.442000
chr10	71779819	71780019	0.530000	chr3	171961000	171961200	0.565000
chr14	34966523	34966723	0.465000	chr3	17196400	17196600	0.475000
chr9	28823038	28823638	0.388333	chr3	171966800	171967400	0.436667
chr2	207032733	207032933	0.390000	chr3	171970600	171970800	0.410000
chr20	16336486	16336886	0.465000	chr3	171975400	171975800	0.467500
chr8	27442013	27442213	0.375000	chr3	171978000	171978200	0.395000
chr4	54739721	54739921	0.420000	chr3	171980600	171980800	0.450000
chr2	66303986	66304386	0.467500	chr3	171984800	171985200	0.472500
chr1	65256644	65256844	0.355000	chr3	171986200	171986400	0.360000
chr8	22388095	22388295	0.485000	chr3	172029800	172030000	0.520000
chr5	133734451	133734651	0.345000	chr3	172033600	172033800	0.460000
chr19	27871123	27871323	0.400000	chr3	172035200	172035400	0.445000
chr9	17471399	17471599	0.295000	chr3	172036600	172036800	0.430000
chr18	17437029	17437229	0.405000	chr3	172038000	172038200	0.470000
chr1	77170155	77170355	0.410000	chr3	172038800	172039000	0.430000
chr7	65364067	65364267	0.530000	chr3	172039400	172039600	0.550000
chr8	3875030	3875230	0.560000	chr3	172040400	172040600	0.815000
chr13	92291649	92291849	0.500000	chr3	172041600	172041800	0.540000
chr10	33026812	33027012	0.395000	chr3	172042600	172042800	0.405000
chr13	7351295	7351495	0.000000	chr3	172046600	172046800	0.350000
chr10	13051452	13051652	0.435000	chr3	172057200	172057400	0.490000
chr9	96289020	96289220	0.440000	chr3	172062000	172062200	0.450000
chr18	22195347	22195547	0.395000	chr3	172064800	172065000	0.440000
chr7	18477755	18477955	0.290000	chr3	172065600	172065800	0.410000
chr9	112988404	112989404	0.361000	chr3	172066400	172067400	0.387000
chr10	121986514	121986914	0.470000	chr3	172067800	172068200	0.490000
chr1	104280503	104280703	0.370000	chr3	172070400	172070600	0.445000
chr15	65188363	65188563	0.400000	chr3	172072000	172072200	0.390000
chr12	87716229	87716829	0.378333	chr3	172072600	172073200	0.406667
chr6	618814	619014	0.285000	chr3	172073600	172073800	0.365000
chr6	59507062	59507262	0.400000	chr3	172074600	172074800	0.415000
chr8	136006714	136006914	0.390000	chr3	172088000	172088200	0.370000
chr3	38406874	38407074	0.455000	chr3	172094800	172095000	0.485000
chr15	29896851	29897051	0.370000	chr3	172095400	172095600	0.455000
chr12	11419638	11419838	0.420000	chr3	172097200	172097400	0.445000
chr13	53571396	53571596	0.375000	chr3	172101200	172101400	0.385000
chr1	202915256	202915456	0.375000	chr3	172102600	172102800	0.545000
chr2	77926649	77926849	0.455000	chr3	172104600	172104800	0.460000
chr20	48930891	48931691	0.441250	chr3	172107000	172107800	0.447500
chr1	87500427	87500627	0.440000	chr3	172108600	172108800	0.455000
chr21	33092456	33092656	0.440000	chr3	172115000	172115200	0.475000
chr10	116998667	116998867	0.435000	chr3	172126200	172126400	0.480000
chr8	120008337	120008537	0.490000	chr3	172130000	172130200	0.500000
chr2	7641564	7641764	0.380000	chr3	172130600	172130800	0.415000
chr18	40566300	40566500	0.380000	chr3	172132200	172132400	0.385000
chr6	53821781	53821981	0.335000	chr3	172134400	172134600	0.355000
chr2	19036782	19037182	0.407500	chr3	172135800	172136200	0.412500
chr9	89116125	89116525	0.422500	chr3	172138800	172139200	0.432500
chr13	16109501	16109701	0.365000	chr3	172140800	172141000	0.375000
chr5	110668583	110668983	0.402500	chr3	172142400	172142800	0.407500
chr3	167394105	167394305	0.310000	chr3	172144600	172144800	0.310000
chr8	120996283	120996683	0.362500	chr3	172145200	172145600	0.365000
chr2	228284808	228285008	0.420000	chr3	172147200	172147400	0.460000
chr3	64427134	64427334	0.370000	chr3	172148400	172148600	0.390000
chr1	151948583	151948783	0.395000	chr3	172153400	172153600	0.565000
chr17	72008655	72008855	0.370000	chr3	172158800	172159000	0.425000
chr4	10540030	10540230	0.490000	chr3	172160200	172160400	0.525000
chr17	6883156	6883356	0.235000	chr3	172169400	172169600	0.405000
chr9	105653618	105653818	0.420000	chr3	172174000	172174200	0.475000
chr6	9951568	9951768	0.365000	chr3	172176200	172176400	0.365000
chr6	11195549	11195749	0.440000	chr3	172180000	172180200	0.450000
chr6	9356025	9356225	0.340000	chr3	172180600	172180800	0.435000
chr9	34702879	34703079	0.385000	chr3	172194800	172195000	0.450000
chr10	53015412	53015612	0.360000	chr3	172200200	172200400	0.420000
chr16	13738965	13739365	0.490000	chr3	172201200	172201600	0.495000
chr9	73238678	73238878	0.380000	chr3	172202000	172202200	0.400000
chr1	30234586	30234786	0.555000	chr3	172209200	172209400	0.560000
chr2	65887955	65888355	0.385000	chr3	172238200	172238600	0.450000
chr12	18460170	18460370	0.370000	chr3	172280400	172280600	0.385000
chr1	123169025	123170025	0.396000	chr3	172288000	172289000	0.442000
chr11	20018046	20018246	0.475000	chr3	172289600	172289800	0.530000
chr2	217726458	217726858	0.427500	chr3	172294200	172294600	0.482500
chr5	5604284	5604484	0.335000	chr3	172307200	172307400	0.425000
chr15	31437434	31437634	0.405000	chr3	172315600	172315800	0.420000
chr3	43295532	43295732	0.365000	chr3	172318000	172318200	0.425000
chr14	31964161	31964361	0.315000	chr3	172321000	172321200	0.355000
chr4	150890031	150890231	0.360000	chr3	172322800	172323000	0.485000
chr1	37708123	37708323	0.430000	chr3	172324400	172324600	0.440000
chr7	142594765	142594965	0.455000	chr3	172332600	172332800	0.460000
chr3	96072437	96072637	0.335000	chr3	17233400	17233600	0.410000
chr4	26740750	26740950	0.360000	chr3	172341600	172341800	0.405000
chrY	21778218	21778418	0.295000	chr3	172391800	172392000	0.320000
chr16	81150404	81150604	0.500000	chr3	172447600	172447800	0.605000
chr5	177633159	177633359	0.370000	chr3	172449800	172450000	0.625000
chr16	17597428	17597628	0.420000	chr3	172477400	172477600	0.470000
chr11	70200312	70200512	0.455000	chr3	17248200	17248400	0.475000
chr17	61076190	61076390	0.395000	chr3	172490200	172490400	0.415000
chr16	24641768	24642368	0.458333	chr3	172512000	172512600	0.478333
chr8	13350164	13350364	0.325000	chr3	172513600	172513800	0.380000
chr15	68722586	68722786	0.340000	chr3	172517000	172517200	0.500000
chr10	87191999	87192199	0.430000	chr3	172519800	172520000	0.515000
chr10	42105276	42105476	0.355000	chr3	172520600	172520800	0.430000
chr11	24376046	24376246	0.335000	chr3	172522200	172522400	0.345000
chr2	138057450	138057650	0.415000	chr3	172523400	172523600	0.505000
chr1	116805341	116805941	0.330000	chr3	172530400	172531000	0.450000
chr9	83739696	83739896	0.330000	chr3	172537200	172537400	0.445000
chrX	49738621	49738821	0.470000	chr3	172541400	172541600	0.500000
chr1	173607050	173607450	0.345000	chr3	172546800	172547200	0.320000
chr4	35904603	35904803	0.425000	chr3	172550600	172550800	0.540000
chr15	54436387	54436587	0.420000	chr3	172552800	172553000	0.475000
chr12	130816566	130816966	0.420000	chr3	172559000	172559400	0.445000
chr8	130226857	130227857	0.398000	chr3	172562400	172563400	0.399000
chr10	121754363	121754963	0.345000	chr3	172568800	172569400	0.365000
chr13	55038645	55038845	0.315000	chr3	172591200	172591400	0.375000
chr22	14399121	14399321	0.395000	chr3	172592400	172592600	0.505000
chr7	48176447	48176647	0.420000	chr3	172594600	172594800	0.425000
chr2	63248958	63249158	0.395000	chr3	172596200	172596400	0.410000
chr18	13313747	13313947	0.420000	chr3	172605000	172605200	0.475000
chr15	87072082	87072282	0.380000	chr3	172607400	172607600	0.405000
chr8	77033209	77033409	0.390000	chr3	172616000	172616200	0.340000
chr10	73995563	73995763	0.475000	chr3	172617400	172617600	0.510000
chr5	107467967	107468167	0.315000	chr3	172627200	172627400	0.330000
chr5	96740757	96740957	0.420000	chr3	172635600	172635800	0.435000
chr2	78088400	78088600	0.300000	chr3	172643600	172643800	0.490000
chr2	132153150	132153550	0.375000	chr3	172648800	172649200	0.460000
chr2	24292677	24292877	0.415000	chr3	172667000	172667200	0.445000
chr2	184382208	184382408	0.405000	chr3	172673200	172673400	0.455000
chr1	232968707	232968907	0.335000	chr3	172675600	172675800	0.340000
chr15	79646936	79647136	0.355000	chr3	172677200	172677400	0.355000
chr14	69095860	69096260	0.417500	chr3	172680800	172681200	0.472500
chr2	80416961	80417161	0.275000	chr3	172688600	172688800	0.380000
chr2	204133661	204133861	0.410000	chr3	172692800	172693000	0.455000
chr1	115841810	115842010	0.410000	chr3	172698800	172699000	0.415000
chr15	22791101	22791301	0.450000	chr3	172701000	172701200	0.480000
chr4	101724369	101724769	0.400000	chr3	172702200	172702600	0.407500
chr10	95129052	95129252	0.415000	chr3	172705200	172705400	0.465000
chr1	59430812	59431412	0.431667	chr3	172709800	172710400	0.488333
chr2	104164742	104165142	0.452500	chr3	172711000	172711400	0.547500
chr2	85869298	85869498	0.375000	chr3	172716600	172716800	0.455000
chr2	95163480	95163680	0.345000	chr3	172717600	172717800	0.355000
chr13	11972148	11972348	0.000000	chr3	172726400	172726600	0.330000
chr11	63900002	63901002	0.511000	chr3	172750400	172751400	0.571000
chr13	76882848	76883048	0.265000	chr3	1728200	1728400	0.285000
chr22	7789784	7789984	0.000000	chr3	172836600	172836800	0.390000
chr7	43615517	43615717	0.435000	chr3	172857200	172857400	0.480000
chr17	33905128	33905328	0.380000	chr3	172877200	172877400	0.410000
chr9	101728928	101729128	0.435000	chr3	172896000	172896200	0.460000
chr2	97841351	97841551	0.330000	chr3	172918400	172918600	0.360000
chr7	20533912	20534312	0.345000	chr3	172953600	172954000	0.432500
chr15	69591293	69591493	0.390000	chr3	172987400	172987600	0.430000
chr15	60007468	60007668	0.335000	chr3	17300600	17300800	0.350000
chr14	36847741	36847941	0.445000	chr3	173007200	173007400	0.450000
chr5	159089911	159090111	0.330000	chr3	173007800	173008000	0.300000
chr4	27842000	27842200	0.435000	chr3	173013600	173013800	0.440000
chr15	87345244	87345444	0.350000	chr3	173026000	173026200	0.415000
chr11	97760868	97761068	0.365000	chr3	173038000	173038200	0.385000
chr1	92534478	92534678	0.410000	chr3	173066200	173066400	0.520000
chr4	11865403	11865603	0.370000	chr3	17308000	17308200	0.450000
chr1	69749205	69749405	0.355000	chr3	173097200	173097400	0.365000
chr4	168746306	168746906	0.390000	chr3	173118600	173119200	0.401667
chr8	2435830	2436030	0.385000	chr3	17313800	17314000	0.425000
chr12	128835401	128835601	0.375000	chr3	17322600	17322800	0.400000
chr16	26486345	26486545	0.430000	chr3	173238200	173238400	0.485000
chr7	153078138	153078338	0.475000	chr3	173249600	173249800	0.515000
chr8	79209771	79209971	0.310000	chr3	173266600	173266800	0.350000
chr1	204307893	204308093	0.415000	chr3	173275800	173276000	0.525000
chr20	25751536	25751736	0.460000	chr3	173286000	173286200	0.515000
chr18	31121874	31122074	0.370000	chr3	173286600	173286800	0.575000
chr22	11790028	11790228	0.430000	chr3	17330000	17330200	0.480000
chr17	57411474	57411674	0.430000	chr3	173374600	173374800	0.440000
chr2	228581780	228581980	0.375000	chr3	17339400	17339600	0.380000
chr6	15704654	15705054	0.492500	chr3	173395400	173395800	0.652500
chr17	18104721	18105321	0.601667	chr3	173397400	173398000	0.678333
chr16	46977108	46977908	0.425000	chr3	17340200	17341000	0.427500
chr1	124980521	124980721	0.365000	chr3	173411800	173412000	0.370000
chr9	73798089	73798489	0.222500	chr3	173467600	173468000	0.357500
chr16	77597315	77597515	0.425000	chr3	173493200	173493400	0.435000
chr18	6852283	6852483	0.270000	chr3	173503400	173503600	0.275000
chr17	57804210	57804410	0.490000	chr3	173529200	173529400	0.530000
chr12	29498280	29498480	0.320000	chr3	173548400	173548600	0.380000
chr2	125819948	125820148	0.385000	chr3	173659400	173659600	0.390000
chrX	142832886	142833086	0.385000	chr3	173660000	173660200	0.395000
chr10	61542167	61542367	0.435000	chr3	173746400	173746600	0.465000
chr20	55678122	55678322	0.370000	chr3	173748200	173748400	0.380000
chr12	76224602	76224802	0.275000	chr3	173750200	173750400	0.370000
chr19	14762219	14762419	0.330000	chr3	17385000	17385200	0.355000
chr1	80099377	80099577	0.370000	chr3	173891400	173891600	0.425000
chr12	84440061	84440461	0.380000	chr3	173911400	173911800	0.387500
chr12	57874025	57874225	0.470000	chr3	173913400	173913600	0.480000
chr20	41848883	41849083	0.335000	chr3	173932800	173933000	0.400000
chr10	64153969	64154169	0.345000	chr3	17394800	17395000	0.350000
chr5	168849467	168849667	0.380000	chr3	17399200	17399400	0.400000
chr2	212146235	212146635	0.395000	chr3	174035400	174035800	0.467500
chr2	170992234	170992434	0.330000	chr3	174110800	174111000	0.330000
chr4	63820845	63821045	0.330000	chr3	174125400	174125600	0.450000
chr12	26538179	26538379	0.345000	chr3	17413000	17413200	0.415000
chr5	93219277	93219677	0.337500	chr3	174133600	174134000	0.392500
chrX	70616805	70617005	0.375000	chr3	174188400	174188600	0.410000
chr18	8336955	8337155	0.310000	chr3	174204600	174204800	0.340000
chr1	159676504	159676704	0.355000	chr3	17420800	17421000	0.360000
chrX	69812677	69812877	0.300000	chr3	174217000	174217200	0.400000
chr1	111487477	111487677	0.410000	chr3	17424200	17424400	0.440000
chr9	1467893	1468093	0.330000	chr3	17431000	17431200	0.300000
chr9	109508688	109508888	0.400000	chr3	174331200	174331400	0.425000
chr14	31193193	31193793	0.345000	chr3	174337000	174337600	0.373333
chr7	110888309	110888509	0.315000	chr3	174355600	174355800	0.445000
chr13	30319014	30319214	0.375000	chr3	174362800	174363000	0.415000
chr15	24850925	24851125	0.480000	chr3	174417600	174417800	0.495000
chr13	53863390	53864190	0.336250	chr3	17442600	17443400	0.416250
chr2	59475298	59475498	0.310000	chr3	174429600	174429800	0.350000
chr18	44183891	44184091	0.410000	chr3	174436400	174436600	0.415000
chr11	96612974	96613174	0.365000	chr3	174439800	174440000	0.415000
chr6	167177406	167177606	0.660000	chr3	174440800	174441000	0.700000
chrX	90852829	90853029	0.420000	chr3	174441400	174441600	0.660000
chr3	32896717	32896917	0.360000	chr3	174444400	174444600	0.365000
chr2	29654941	29655141	0.375000	chr3	17445000	17445200	0.380000
chr15	50511202	50511402	0.405000	chr3	174540200	174540400	0.515000
chr3	93399689	93399889	0.380000	chr3	174596600	174596800	0.355000
chr3	163946649	163946849	0.490000	chr3	174605600	174605800	0.580000
chr6	71833717	71834317	0.276667	chr3	174618400	174619000	0.306667
chr1	217009310	217009510	0.370000	chr3	174620200	174620400	0.380000
chr15	38495579	38495779	0.235000	chr3	174636600	174636800	0.335000
chr9	29131417	29131617	0.415000	chr3	174639400	174639600	0.455000
chr2	33923694	33923894	0.340000	chr3	174767800	174768000	0.360000
chr17	61967310	61967510	0.290000	chr3	174786600	174786800	0.340000
chr15	15689507	15689707	0.000000	chr3	174793000	174793200	0.295000
chr3	156062027	156062227	0.335000	chr3	174817000	174817200	0.360000
chr17	55419354	55419754	0.367500	chr3	17491200	17491600	0.377500
chr3	146745810	146746010	0.325000	chr3	17500800	17501000	0.380000
chr7	28606676	28606876	0.295000	chr3	175027000	175027200	0.355000
chr14	69323840	69324040	0.460000	chr3	175087600	175087800	0.495000
chr5	13232363	13232563	0.400000	chr3	17514600	17514800	0.330000
chr1	56306706	56306906	0.385000	chr3	175149800	175150000	0.440000
chr16	22294076	22294276	0.405000	chr3	17529200	17529400	0.450000
chr8	45495070	45495270	0.375000	chr3	175295400	175295600	0.395000
chr13	95295928	95296128	0.500000	chr3	175338800	175339000	0.510000
chr6	128113825	128114225	0.357500	chr3	175342200	175342600	0.382500
chr8	98356753	98356953	0.410000	chr3	175347000	175347200	0.465000
chr13	81472553	81472753	0.295000	chr3	175386800	175387000	0.380000
chr4	91904110	91904310	0.345000	chr3	175392800	175393000	0.380000
chr4	137119574	137119774	0.305000	chr3	175489400	175489600	0.350000
chr6	135952696	135953096	0.360000	chr3	175495400	175495800	0.382500
chr4	111349635	111349835	0.280000	chr3	175649000	175649200	0.330000
chr5	46910563	46910763	0.375000	chr3	175685400	175685600	0.435000
chrX	92009318	92009718	0.275000	chr3	175736600	175737000	0.337500
chr3	137092811	137093011	0.405000	chr3	17579800	17580000	0.410000
chr17	32208038	32208238	0.340000	chr3	17581000	17581200	0.505000
chr14	91967031	91967231	0.380000	chr3	176066400	176066600	0.455000
chr2	66075935	66076335	0.407500	chr3	176100400	176100800	0.377500
chr3	149811925	149812325	0.367500	chr3	17626400	17626800	0.370000
chrY	38005990	38006190	0.000000	chr3	176312200	176312400	0.360000
chr6	127393112	127393312	0.365000	chr3	17632600	17632800	0.375000
chr7	99737893	99738093	0.425000	chr3	176347600	176347800	0.445000
chr2	54532637	54532837	0.385000	chr3	176373400	176373600	0.400000
chr11	91573357	91573557	0.325000	chr3	17638400	17638600	0.345000
chr12	15230656	15230856	0.330000	chr3	176442400	176442600	0.335000
chr17	75934761	75934961	0.460000	chr3	176447600	176447800	0.490000
chr7	67953924	67954124	0.375000	chr3	17645200	17645400	0.380000
chr1	226967546	226967746	0.510000	chr3	176453800	176454000	0.595000
chr2	67004559	67004759	0.400000	chr3	176457200	176457400	0.460000
chr7	89544896	89545296	0.437500	chr3	176468000	176468400	0.505000
chr16	1857742	1857942	0.365000	chr3	176514400	176514600	0.480000
chr2	224431150	224431350	0.460000	chr3	176633600	176633800	0.540000
chr12	99626395	99626595	0.390000	chr3	17665000	17665200	0.420000
chr2	194792527	194792727	0.295000	chr3	176661600	176661800	0.325000
chr4	61949252	61949652	0.402500	chr3	176663800	176664200	0.352500
chrX	13250540	13250740	0.470000	chr3	176697400	176697600	0.490000
chr11	121447360	121447560	0.555000	chr3	176814400	176814600	0.560000
chr2	22944626	22944826	0.410000	chr3	176820800	176821000	0.420000
chr2	210162213	210162413	0.340000	chr3	176825000	176825200	0.355000
chr14	8705376	8705576	0.000000	chr3	17686800	17687000	0.365000
chr4	112828738	112828938	0.430000	chr3	176873000	176873200	0.525000
chr10	127579298	127579498	0.495000	chr3	176896800	176897000	0.500000
chr2	110301025	110301425	0.515000	chr3	17693400	17693800	0.585000
chr10	11479008	11479408	0.350000	chr3	176939000	176939400	0.377500
chr8	138180242	138180442	0.440000	chr3	176960000	176960200	0.490000
chr11	83270624	83270824	0.390000	chr3	176964800	176965000	0.415000
chr17	21945407	21945607	0.395000	chr3	176977400	176977600	0.415000
chr13	21936904	21937104	0.450000	chr3	176988800	176989000	0.460000
chr4	150755397	150755597	0.245000	chr3	177026600	177026800	0.335000
chr6	135413891	135414291	0.325000	chr3	177034800	177035200	0.335000
chr3	57999463	57999863	0.440000	chr3	17704000	17704400	0.482500
chr4	169213231	169213431	0.355000	chr3	177050800	177051000	0.365000
chr17	6833425	6833625	0.390000	chr3	177057800	177058000	0.445000
chr12	94756165	94756365	0.440000	chr3	177059800	177060000	0.485000
chr8	430156	430356	0.290000	chr3	177060600	177060800	0.370000
chr12	102320017	102320217	0.370000	chr3	177065400	177065600	0.380000
chr1	202483667	202483867	0.345000	chr3	177085800	177086000	0.355000
chrX	1488943	1489343	0.430000	chr3	177102600	177103000	0.437500
chr3	26645847	26646047	0.445000	chr3	177104400	177104600	0.450000
chr19	9335845	9336045	0.390000	chr3	177107600	177107800	0.395000
chr4	38459729	38459929	0.370000	chr3	177109800	177110000	0.410000
chr4	135076597	135077197	0.390000	chr3	177134000	177134600	0.398333
chr14	72913224	72913424	0.445000	chr3	177139400	177139600	0.480000
chr10	119860628	119860828	0.320000	chr3	177143800	177144000	0.445000
chr12	97559173	97559373	0.345000	chr3	177145000	177145200	0.390000
chrX	86917966	86918166	0.350000	chr3	177146000	177146200	0.355000
chr11	105780691	105781091	0.335000	chr3	177147800	177148200	0.362500
chr1	137217128	137217928	0.000000	chr3	177150400	177151200	0.385000
chrX	47097338	47097538	0.395000	chr3	177178000	177178200	0.470000
chr1	124647146	124647346	0.375000	chr3	177179200	177179400	0.400000
chr19	23543839	23544039	0.415000	chr3	177179800	177180000	0.420000
chr13	96037366	96037566	0.445000	chr3	177181000	177181200	0.485000
chr6	60414889	60415089	0.390000	chr3	177181600	177181800	0.450000
chr2	201175121	201175321	0.425000	chr3	177185200	177185400	0.475000
chr4	40669972	40670172	0.325000	chr3	177191600	177191800	0.390000
chr9	37215490	37215690	0.365000	chr3	177193800	177194000	0.405000
chr4	94539719	94539919	0.425000	chr3	177195200	177195400	0.435000
chr11	69885937	69886937	0.474000	chr3	177195800	177196800	0.477000
chr20	22825639	22826239	0.520000	chr3	177197400	177198000	0.768333
chr13	66689303	66690503	0.335833	chr3	177198400	177199600	0.412500
chr10	12113492	12113692	0.420000	chr3	177201800	177202000	0.430000
chr18	47636903	47637503	0.425000	chr3	177212000	177212600	0.436667
chr14	38852721	38852921	0.440000	chr3	177221200	177221400	0.475000
chr20	13240875	13241075	0.470000	chr3	177221800	177222000	0.475000
chr5	46254504	46254904	0.357500	chr3	177224400	177224800	0.335000
chr13	57330687	57330887	0.315000	chr3	177247000	177247200	0.345000
chr17	22588515	22588715	0.310000	chr3	177251800	177252000	0.415000
chr14	79675363	79675563	0.350000	chr3	177263800	177264000	0.395000
chr20	31422920	31423120	0.440000	chr3	177281400	177281600	0.495000
chr2	96408771	96408971	0.510000	chr3	177284400	177284600	0.515000
chr4	146489291	146489491	0.405000	chr3	177290200	177290400	0.495000
chr11	44324453	44324653	0.485000	chr3	177300200	177300400	0.510000
chr1	56666344	56666544	0.410000	chr3	17730400	17730600	0.465000
chr16	58405528	58405728	0.430000	chr3	177322000	177322200	0.440000
chr1	192801471	192801671	0.365000	chr3	177323000	177323200	0.445000
chr14	34929333	34929933	0.441667	chr3	177325200	177325800	0.450000
chr15	67516784	67516984	0.385000	chr3	17733200	17733400	0.400000
chr10	5885406	5885606	0.400000	chr3	177333600	177333800	0.425000
chr4	110614879	110615079	0.490000	chr3	177334200	177334400	0.525000
chr8	74730041	74730241	0.370000	chr3	177337800	177338000	0.410000
chr11	51480812	51481412	0.395000	chr3	177338800	177339400	0.411667
chr8	39479507	39480907	0.407857	chr3	177344600	177346000	0.427857
chr6	123763075	123763275	0.335000	chr3	177350800	177351000	0.335000
chr9	63603031	63603431	0.360000	chr3	177351800	177352200	0.407500
chr8	101744550	101744750	0.440000	chr3	177357400	177357600	0.500000
chr12	83476718	83476918	0.375000	chr3	177358000	177358200	0.490000
chr1	166338517	166338917	0.457500	chr3	17735800	17736200	0.480000
chr2	1529177	1530777	0.566875	chr3	177358600	177360200	0.589375
chr8	140055112	140055312	0.360000	chr3	177360600	177360800	0.425000
chr10	124860655	124861255	0.485000	chr3	177361200	177361800	0.530000
chr11	129623569	129624169	0.440000	chr3	17736600	17737200	0.486667
chr13	61160184	61160384	0.305000	chr3	17738000	17738200	0.340000
chr3	93010671	93011271	0.400000	chr3	17738600	17739200	0.413333
chr17	31379216	31379416	0.420000	chr3	17739600	17739800	0.480000
chr1	184126813	184127013	0.495000	chr3	17740200	17740400	0.530000
chr1	242942159	242942359	0.425000	chr3	17740800	17741000	0.455000
chr5	140315769	140315969	0.520000	chr3	177410800	177411000	0.540000
chr10	112278832	112280032	0.425833	chr3	17742200	17743400	0.616667
chr7	115923994	115924194	0.285000	chr3	177426600	177426800	0.370000
chr3	138508884	138509484	0.465000	chr3	177427200	177427800	0.475000
chr8	79198254	79198454	0.300000	chr3	177429800	177430000	0.345000
chr8	44732566	44732766	0.395000	chr3	177430800	177431000	0.455000
chr11	123503782	123503982	0.355000	chr3	177432000	177432200	0.380000
chr3	22570986	22571586	0.391667	chr3	177442000	177442600	0.461667
chr2	20730825	20731025	0.345000	chr3	177446400	177446600	0.395000
chr13	51387900	51388900	0.394000	chr3	177449000	177450000	0.413000
chr6	65491065	65491265	0.385000	chr3	177452600	177452800	0.395000
chr5	141967870	141968470	0.426667	chr3	17745400	17746000	0.476667
chr3	177265268	177265468	0.495000	chr3	17747200	17747400	0.560000
chr1	97190349	97190549	0.440000	chr3	177481400	177481600	0.460000
chr6	69098464	69099064	0.340000	chr3	177483200	177483800	0.456667
chr9	128583130	128583930	0.418750	chr3	17749400	17750200	0.428750
chr14	85678503	85678703	0.295000	chr3	177498200	177498400	0.435000
chr17	26941170	26941370	0.355000	chr3	177515800	177516000	0.335000
chr1	53859174	53859374	0.385000	chr3	17753400	17753600	0.435000
chr2	67986941	67987141	0.370000	chr3	177539200	177539400	0.395000
chr4	87760823	87761023	0.400000	chr3	177551400	177551600	0.485000
chr5	124752289	124752489	0.480000	chr3	177555000	177555200	0.485000
chr9	34368499	34368699	0.435000	chr3	177570400	177570600	0.455000
chr4	102751904	102752104	0.445000	chr3	177591400	177591600	0.510000
chr13	78266296	78266896	0.396667	chr3	177597600	177598200	0.421667
chr18	68062621	68062821	0.250000	chr3	177599400	177599600	0.410000
chr3	176686815	176687015	0.415000	chr3	177602600	177602800	0.420000
chr8	125116157	125116357	0.375000	chr3	177603400	177603600	0.410000
chr8	46929138	46929538	0.452500	chr3	177615000	177615400	0.472500
chr5	7832779	7832979	0.430000	chr3	177642800	177643000	0.450000
chr1	149117239	149117439	0.310000	chr3	177647000	177647200	0.400000
chr1	106385034	106385234	0.365000	chr3	17766200	17766400	0.440000
chr4	15198947	15199147	0.385000	chr3	177673400	177673600	0.395000
chr5	49751936	49752136	0.395000	chr3	177679600	177679800	0.415000
chr20	43910950	43911150	0.415000	chr3	177680200	177680400	0.435000
chr2	79063205	79063605	0.405000	chr3	177683600	177684000	0.420000
chr13	91757007	91757407	0.305000	chr3	177694200	177694600	0.395000
chr7	116068169	116068369	0.370000	chr3	17770200	17770400	0.430000
chr12	28303025	28303225	0.345000	chr3	17771200	17771400	0.400000
chr9	107791731	107791931	0.380000	chr3	177715000	177715200	0.405000
chr1	136149563	136149763	0.000000	chr3	17771800	17772000	0.370000
chrX	31618022	31618222	0.440000	chr3	177724000	177724200	0.480000
chr5	146919126	146919326	0.360000	chr3	177725200	177725400	0.405000
chr15	65081294	65081494	0.470000	chr3	17774600	17774800	0.490000
chr10	46814964	46815164	0.460000	chr3	177777800	177778000	0.505000
chr2	15288794	15288994	0.365000	chr3	177778800	177779000	0.370000
chr2	97568356	97568556	0.415000	chr3	177781600	177781800	0.425000
chr13	97227526	97227726	0.380000	chr3	177787400	177787600	0.410000
chr1	164254476	164255076	0.438333	chr3	17779200	17779800	0.461667
chr12	36424190	36424390	0.390000	chr3	17780400	17780600	0.455000
chr12	107022740	107022940	0.295000	chr3	177810200	177810400	0.395000
chr8	44893411	44893611	0.375000	chr3	177820800	177821000	0.395000
chr6	77302728	77302928	0.355000	chr3	177827600	177827800	0.385000
chr1	70920511	70920711	0.335000	chr3	177835200	177835400	0.390000
chr11	20601916	20602116	0.405000	chr3	177836800	177837000	0.430000
chr11	89068309	89068509	0.345000	chr3	177852200	177852400	0.330000
chr4	19394898	19395098	0.375000	chr3	177890400	177890600	0.430000
chr18	67130677	67131077	0.315000	chr3	177928200	177928600	0.372500
chr13	10137330	10137530	0.000000	chr3	177933000	177933200	0.315000
chr7	150925498	150925698	0.310000	chr3	177944200	177944400	0.385000
chr20	28302811	28303011	0.410000	chr3	177977800	177978000	0.425000
chr15	92053635	92054035	0.430000	chr3	17798000	17798400	0.490000
chr3	167494852	167495252	0.350000	chr3	177982000	177982400	0.357500
chrX	91409265	91409465	0.450000	chr3	178000400	178000600	0.475000
chr18	52639929	52640129	0.345000	chr3	178001800	178002000	0.415000
chr20	32179003	32179203	0.375000	chr3	178003800	178004000	0.385000
chr6	11665919	11666119	0.325000	chr3	178006200	178006400	0.300000
chr7	107485140	107485340	0.350000	chr3	178010400	178010600	0.310000
chr11	11008468	11008868	0.462500	chr3	17806200	17806600	0.470000
chr2	4359789	4359989	0.345000	chr3	178076800	178077000	0.365000
chr16	25816021	25816421	0.427500	chr3	178084800	178085200	0.472500
chr5	23797298	23797898	0.390000	chr3	178086200	178086800	0.415000
chr15	65641249	65641649	0.420000	chr3	17809000	17809400	0.440000
chr14	42324542	42324742	0.410000	chr3	178112200	178112400	0.440000
chr13	64987804	64988004	0.330000	chr3	178170800	178171000	0.360000
chr13	67283067	67283267	0.475000	chr3	178211200	178211400	0.500000
chrY	38362943	38363343	0.000000	chr3	178255800	178256200	0.382500
chr6	121792367	121792567	0.260000	chr3	178261000	178261200	0.355000
chr7	86265795	86265995	0.275000	chr3	178263200	178263400	0.350000
chr10	94030734	94030934	0.335000	chr3	178289800	178290000	0.410000
chr9	125273086	125273286	0.315000	chr3	17831400	17831600	0.340000
chr5	77005627	77006027	0.405000	chr3	178320400	178320800	0.475000
chr6	57630426	57630626	0.265000	chr3	178329000	178329200	0.340000
chrX	8880268	8880468	0.420000	chr3	178349000	178349200	0.490000
chr18	42962130	42962330	0.310000	chr3	178385400	178385600	0.345000
chr9	3175308	3175508	0.420000	chr3	17841400	17841600	0.490000
chr8	17570747	17571147	0.355000	chr3	178436800	178437200	0.375000
chr5	174168808	174169008	0.340000	chr3	178474600	178474800	0.420000
chr7	36584832	36585032	0.465000	chr3	178475200	178475400	0.505000
chr9	35778974	35779174	0.420000	chr3	17850600	17850800	0.455000
chr13	78858657	78858857	0.400000	chr3	178518800	178519000	0.455000
chr4	49724488	49724688	0.380000	chr3	178536200	178536400	0.430000
chr2	139867123	139867323	0.310000	chr3	17854600	17854800	0.315000
chr20	23459600	23459800	0.425000	chr3	17860800	17861000	0.620000
chr7	31474972	31475172	0.455000	chr3	178746000	178746200	0.540000
chr17	61255076	61255276	0.405000	chr3	17874800	17875000	0.430000
chr2	195026483	195026683	0.450000	chr3	17877400	17877600	0.505000
chr19	45751860	45752060	0.465000	chr3	17894600	17894800	0.480000
chr5	102486585	102486985	0.260000	chr3	178969000	178969400	0.380000
chr9	80092933	80093133	0.455000	chr3	178971800	178972000	0.470000
chr19	36912293	36912493	0.335000	chr3	178982200	178982400	0.410000
chr14	91994737	91994937	0.330000	chr3	179015600	179015800	0.415000
chr6	68552165	68552365	0.365000	chr3	179017400	179017600	0.385000
chrX	105947386	105947586	0.350000	chr3	17902000	17902200	0.360000
chr1	178698000	178698400	0.377500	chr3	179027600	179028000	0.437500
chr11	49193643	49193843	0.330000	chr3	179028400	179028600	0.405000
chr6	66306209	66306409	0.415000	chr3	179033000	179033200	0.450000
chr13	53184945	53185345	0.280000	chr3	179036200	179036600	0.402500
chr6	26316835	26317035	0.515000	chr3	179037400	179037600	0.630000
chr2	143656574	143656974	0.432500	chr3	179047000	179047400	0.507500
chrX	99988450	99988850	0.440000	chr3	17906000	17906400	0.455000
chrX	125204566	125204766	0.415000	chr3	179069200	179069400	0.435000
chr2	81206070	81206870	0.547500	chr3	179071600	179072400	0.655000
chr1	111258549	111258749	0.365000	chr3	179074600	179074800	0.420000
chr3	105135721	105135921	0.405000	chr3	179079600	179079800	0.485000
chrY	10081392	10081592	0.350000	chr3	179084000	179084200	0.385000
chr14	58779729	58779929	0.400000	chr3	179088400	179088600	0.470000
chr7	110186544	110186744	0.375000	chr3	179089600	179089800	0.395000
chr7	22768865	22769265	0.387500	chr3	179098600	179099000	0.392500
chr17	66249466	66249666	0.500000	chr3	179100800	179101000	0.505000
chr9	50892694	50892894	0.000000	chr3	179105200	179105400	0.345000
chr2	6139307	6139707	0.347500	chr3	17912400	17912800	0.452500
chr2	175607046	175607246	0.340000	chr3	17913400	17913600	0.390000
chr18	27103025	27103225	0.380000	chr3	179147200	179147400	0.410000
chr5	6552084	6552284	0.520000	chr3	179148000	179148200	0.595000
chr16	13617013	13617213	0.490000	chr3	179148600	179148800	0.735000
chr16	77561388	77561988	0.433333	chr3	179149200	179149800	0.436667
chr3	108069468	108069668	0.290000	chr3	179181200	179181400	0.315000
chr1	182846362	182846962	0.378333	chr3	179182000	179182600	0.393333
chr17	58731026	58731226	0.355000	chr3	179196200	179196400	0.365000
chr2	48729930	48730130	0.330000	chr3	179215000	179215200	0.390000
chr11	99854842	99855042	0.360000	chr3	179236800	179237000	0.390000
chr21	16835495	16835695	0.385000	chr3	179257000	179257200	0.430000
chr4	48805876	48806076	0.445000	chr3	179257800	179258000	0.500000
chr17	2523253	2523653	0.477500	chr3	179259000	179259400	0.485000
chr7	132232036	132232236	0.485000	chr3	179260000	179260200	0.500000
chr17	41086752	41086952	0.480000	chr3	179261400	179261600	0.770000
chr7	18068392	18068592	0.415000	chr3	179264600	179264800	0.460000
chr17	34657040	34657240	0.385000	chr3	179265200	179265400	0.430000
chr2	204828785	204828985	0.400000	chr3	179266000	179266200	0.460000
chr15	80607645	80608045	0.480000	chr3	179268400	179268800	0.502500
chr14	18940898	18941298	0.397500	chr3	179272400	179272800	0.432500
chr18	51524465	51524865	0.397500	chr3	179276000	179276400	0.422500
chr22	13756540	13756940	0.400000	chr3	179276800	179277200	0.440000
chr18	26280299	26280499	0.325000	chr3	179281400	179281600	0.340000
chr9	115150912	115151112	0.410000	chr3	179288000	179288200	0.455000
chr20	9666633	9667033	0.367500	chr3	179288800	179289200	0.417500
chr4	162583733	162583933	0.355000	chr3	179301800	179302000	0.370000
chrX	19448178	19448378	0.440000	chr3	179304600	179304800	0.485000
chr5	97053800	97054000	0.340000	chr3	179309600	179309800	0.385000
chr16	88085935	88086135	0.465000	chr3	17931200	17931400	0.470000
chr8	103541912	103542112	0.345000	chr3	179316200	179316400	0.355000
chr4	84875280	84875480	0.415000	chr3	179321600	179321800	0.425000
chr5	48728031	48728231	0.385000	chr3	17932200	17932400	0.390000
chr17	13777100	13777300	0.460000	chr3	179322800	179323000	0.765000
chr18	56767209	56767409	0.450000	chr3	179323400	179323600	0.655000
chr7	25155733	25155933	0.335000	chr3	179324400	179324600	0.385000
chr7	108523743	108523943	0.455000	chr3	179346800	179347000	0.605000
chr6	754298	754698	0.487500	chr3	179347400	179347800	0.565000
chr3	163350798	163350998	0.300000	chr3	179348400	179348600	0.405000
chr9	65862719	65862919	0.385000	chr3	17935400	17935600	0.405000
chr2	165071835	165072035	0.435000	chr3	179374000	179374200	0.440000
chr17	10437087	10437287	0.305000	chr3	179375200	179375400	0.395000
chr7	119713816	119714416	0.313333	chr3	179376200	179376800	0.371667
chr17	46304456	46304656	0.410000	chr3	179410400	179410600	0.445000
chr5	10478798	10478998	0.375000	chr3	179432200	179432400	0.385000
chr13	63621584	63621784	0.360000	chr3	179436600	179436800	0.400000
chr20	27113662	27113862	0.405000	chr3	179437400	179437600	0.455000
chr3	119540579	119540979	0.402500	chr3	179438800	179439200	0.455000
chr13	61006215	61006415	0.385000	chr3	179446600	179446800	0.395000
chr4	85586149	85586349	0.405000	chr3	179450200	179450400	0.410000
chr5	3453791	3454591	0.503750	chr3	179450800	179451600	0.708750
chr1	79973173	79974373	0.343333	chr3	17945600	17946800	0.390000
chr3	24398820	24399020	0.400000	chr3	179456200	179456400	0.435000
chr15	82744576	82744776	0.550000	chr3	179464400	179464600	0.570000
chr16	61407968	61408368	0.327500	chr3	179473600	179474000	0.355000
chr1	154798658	154799058	0.452500	chr3	179476200	179476600	0.502500
chr5	95622349	95622749	0.432500	chr3	179478600	179479000	0.490000
chr3	103292795	103292995	0.415000	chr3	17949200	17949400	0.435000
chr5	94273426	94273626	0.400000	chr3	179537800	179538000	0.475000
chr11	61465075	61465275	0.420000	chr3	179547000	179547200	0.580000
chr2	64149138	64149338	0.415000	chr3	179558800	179559000	0.455000
chr4	122494288	122494488	0.390000	chr3	179560200	179560400	0.435000
chr13	51867844	51868244	0.452500	chr3	179562600	179563000	0.645000
chr4	76004991	76005191	0.435000	chr3	179563600	179563800	0.550000
chr6	141699900	141700300	0.357500	chr3	179581000	179581400	0.360000
chr3	64044152	64044352	0.445000	chr3	179600600	179600800	0.455000
chr12	41168031	41168231	0.395000	chr3	179603400	179603600	0.495000
chr8	25581517	25582317	0.467500	chr3	179604600	179605400	0.535000
chr10	68097532	68097732	0.355000	chr3	179606600	179606800	0.380000
chr3	176996769	176997369	0.420000	chr3	179609000	179609600	0.445000
chr13	17306056	17306256	0.375000	chr3	179613200	179613400	0.420000
chr8	91254480	91254680	0.365000	chr3	179615600	179615800	0.385000
chr12	131759773	131759973	0.385000	chr3	17964200	17964400	0.425000
chr9	4860208	4860408	0.450000	chr3	179649600	179649800	0.485000
chr21	36189223	36190223	0.468000	chr3	179652600	179653600	0.696000
chr10	90219518	90219718	0.380000	chr3	179654200	179654400	0.445000
chr19	24355518	24355718	0.325000	chr3	179655400	179655600	0.360000
chr4	55753325	55753525	0.450000	chr3	179657600	179657800	0.465000
chr11	13537175	13537375	0.395000	chr3	179696000	179696200	0.415000
chr17	51476230	51476430	0.345000	chr3	17971200	17971400	0.345000
chr9	101341653	101341853	0.315000	chr3	179716800	179717000	0.345000
chr18	57010090	57010290	0.355000	chr3	179726400	179726600	0.450000
chr12	116896749	116896949	0.455000	chr3	179744000	179744200	0.485000
chr4	39007117	39007317	0.365000	chr3	179750800	179751000	0.435000
chr3	87993465	87993665	0.395000	chr3	179768200	179768400	0.505000
chr16	70563667	70563867	0.460000	chr3	179801400	179801600	0.405000
chr9	68694712	68695112	0.392500	chr3	179811600	179812000	0.407500
chr7	56781898	56782098	0.470000	chr3	17983200	17983400	0.525000
chr2	132873834	132874034	0.420000	chr3	179852200	179852400	0.495000
chr8	115470462	115470662	0.275000	chr3	17986000	17986200	0.365000
chr2	146568227	146568427	0.380000	chr3	179898000	179898200	0.355000
chr16	76147881	76148281	0.422500	chr3	179927200	179927600	0.457500
chr19	37655154	37655354	0.655000	chr3	179942400	179942600	0.665000
chr6	102375080	102375280	0.365000	chr3	179956600	179956800	0.400000
chr19	17140887	17141487	0.550000	chr3	180036600	180037200	0.718333
chrX	138653959	138654359	0.340000	chr3	180048000	180048400	0.375000
chr19	21303269	21303669	0.427500	chr3	18012400	18012800	0.462500
chr17	6768313	6768513	0.480000	chr3	180161800	180162000	0.505000
chr6	12751450	12751650	0.355000	chr3	180267200	180267400	0.410000
chr2	54317841	54318041	0.310000	chr3	18046600	18046800	0.455000
chr8	133077553	133078153	0.536667	chr3	180602000	180602600	0.646667
chr8	90550349	90550549	0.415000	chr3	180617400	180617600	0.440000
chr3	195064454	195064654	0.480000	chr3	180633800	180634000	0.620000
chr21	38636247	38636447	0.485000	chr3	180679400	180679600	0.595000
chrX	34911817	34912217	0.350000	chr3	180680000	180680400	0.470000
chr13	97694008	97694208	0.430000	chr3	18077200	18077400	0.585000
chrX	150839387	150839787	0.435000	chr3	180786200	180786600	0.452500
chrX	127088616	127088816	0.370000	chr3	18079800	18080000	0.435000
chr6	146107610	146107810	0.375000	chr3	18080400	18080600	0.450000
chr7	80139032	80139232	0.345000	chr3	180805000	180805200	0.440000
chr20	4778373	4778773	0.360000	chr3	180806800	180807200	0.340000
chr5	27476952	27477152	0.425000	chr3	180855600	180855800	0.480000
chr13	19743079	19743279	0.260000	chr3	180860600	180860800	0.290000
chr6	125931605	125931805	0.435000	chr3	180868600	180868800	0.525000
chr2	219288064	219288664	0.538333	chr3	180870000	180870600	0.546667
chr16	32659869	32660069	0.480000	chr3	180881200	180881400	0.485000
chr6	29982149	29982349	0.405000	chr3	18088200	18088400	0.465000
chr16	13728434	13728634	0.345000	chr3	180892800	180893000	0.400000
chr2	42054042	42055242	0.603333	chr3	180912200	180913400	0.609167
chr14	49072289	49072489	0.345000	chr3	180953000	180953200	0.415000
chr9	77242131	77242331	0.295000	chr3	180980800	180981000	0.325000
chrX	48749608	48749808	0.325000	chr3	180982000	180982200	0.380000
chr12	100080233	100080833	0.461667	chr3	180989400	180990000	0.588333
chr16	64572737	64572937	0.315000	chr3	180990600	180990800	0.330000
chr3	54658312	54658512	0.365000	chr3	181017800	181018000	0.350000
chr5	19085120	19085320	0.305000	chr3	18111800	18112000	0.375000
chr4	169208816	169209016	0.365000	chr3	18127600	18127800	0.415000
chr11	76061796	76061996	0.365000	chr3	181417800	181418000	0.400000
chr16	11911241	11911441	0.410000	chr3	181534800	181535000	0.435000
chr2	98701280	98701480	0.385000	chr3	18153600	18153800	0.450000
chr21	35592545	35592745	0.380000	chr3	181537800	181538000	0.385000
chr19	27531054	27531454	0.345000	chr3	181565400	181565800	0.405000
chr4	131707143	131707343	0.355000	chr3	181624000	181624200	0.425000
chr4	57234560	57235360	0.443750	chr3	181695400	181696200	0.655000
chr19	38407920	38408120	0.430000	chr3	181698800	181699000	0.435000
chr16	86475571	86475971	0.452500	chr3	181699600	181700000	0.490000
chrX	13074225	13074425	0.360000	chr3	181700600	181700800	0.415000
chr6	42375596	42375796	0.495000	chr3	181702200	181702400	0.545000
chr3	78699717	78699917	0.405000	chr3	181709600	181709800	0.440000
chrX	21875882	21876682	0.427500	chr3	181711200	181712000	0.561250
chr8	112199733	112200133	0.480000	chr3	181712600	181713000	0.652500
chr2	193485988	193486188	0.390000	chr3	181734600	181734800	0.415000
chr12	98782099	98782299	0.370000	chr3	181899800	181900000	0.435000
chr4	115386826	115387026	0.390000	chr3	182005800	182006000	0.510000
chr7	114232990	114233190	0.365000	chr3	18207200	18207400	0.380000
chr7	76428314	76428514	0.390000	chr3	18209000	18209200	0.440000
chr8	62444104	62444304	0.240000	chr3	18214000	18214200	0.360000
chr8	85018107	85018507	0.410000	chr3	182208000	182208400	0.467500
chr10	119335094	119335294	0.505000	chr3	18223600	18223800	0.515000
chr15	52538325	52538925	0.400000	chr3	182242200	182242800	0.441667
chrY	29177032	29177232	0.000000	chr3	18224600	18224800	0.385000
chr14	89209466	89209666	0.370000	chr3	182247000	182247200	0.420000
chr15	89851497	89851697	0.435000	chr3	182248600	182248800	0.515000
chr11	91444684	91444884	0.320000	chr3	182258600	182258800	0.375000
chr2	33592014	33592214	0.445000	chr3	18228200	18228400	0.455000
chr16	17176220	17176420	0.480000	chr3	182364400	182364600	0.550000
chr14	38242657	38243057	0.427500	chr3	182365000	182365400	0.462500
chrX	55320905	55321305	0.365000	chr3	182384200	182384600	0.405000
chr4	77179744	77179944	0.380000	chr3	182426000	182426200	0.470000
chr6	139968317	139968517	0.355000	chr3	182460400	182460600	0.405000
chr14	65429529	65429729	0.425000	chr3	182480000	182480200	0.450000
chr5	115372876	115373076	0.320000	chr3	182525600	182525800	0.345000
chr8	55272492	55272692	0.495000	chr3	182682200	182682400	0.545000
chr1	60237222	60237422	0.360000	chr3	182683600	182683800	0.430000
chr2	58271329	58271529	0.355000	chr3	182692800	182693000	0.460000
chr2	59892177	59892377	0.425000	chr3	182705000	182705200	0.495000
chrX	53990679	53991079	0.382500	chr3	182710600	182711000	0.400000
chrX	144270470	144270670	0.390000	chr3	182711400	182711600	0.400000
chrX	38959186	38959786	0.428333	chr3	182713800	182714400	0.433333
chr16	63234403	63234803	0.327500	chr3	182715000	182715400	0.402500
chr14	35531838	35532038	0.360000	chr3	182716200	182716400	0.430000
chr2	1885274	1885674	0.465000	chr3	182717200	182717600	0.405000
chr2	73765974	73766374	0.477500	chr3	182723000	182723400	0.512500
chr14	90542491	90542691	0.415000	chr3	182724400	182724600	0.505000
chr11	13284233	13285233	0.469000	chr3	182726200	182727200	0.486000
chr7	62412368	62412568	0.335000	chr3	182728400	182728600	0.340000
chr5	124758369	124758569	0.485000	chr3	182732200	182732400	0.510000
chr10	67914848	67915048	0.490000	chr3	182732800	182733000	0.540000
chr11	57215075	57215275	0.430000	chr3	182739800	182740000	0.460000
chr1	115502441	115502641	0.430000	chr3	182740800	182741000	0.515000
chr4	106571907	106572107	0.375000	chr3	182761000	182761200	0.405000
chr4	51465896	51466096	0.350000	chr3	182766200	182766400	0.380000
chr22	14697523	14697923	0.385000	chr3	182784600	182785000	0.402500
chr9	3026902	3027102	0.360000	chr3	182787800	182788000	0.415000
chrX	34662863	34663063	0.350000	chr3	182788400	182788600	0.360000
chr2	174994218	174994418	0.355000	chr3	182789400	182789600	0.415000
chr6	26532480	26532680	0.365000	chr3	182792800	182793000	0.475000
chr11	79903960	79906160	0.405000	chr3	182793400	182795600	0.542727
chr18	64155993	64156593	0.350000	chr3	182796600	182797200	0.348333
chr2	118888906	118889106	0.385000	chr3	182798000	182798200	0.475000
chr6	15257272	15257872	0.371667	chr3	182798600	182799200	0.333333
chr5	52481915	52482715	0.362500	chr3	182802600	182803400	0.366250
chr8	28756678	28756878	0.380000	chr3	182807200	182807400	0.400000
chrX	30437216	30437416	0.320000	chr3	182808200	182808400	0.370000
chr7	53396547	53396947	0.360000	chr3	182810600	182811000	0.315000
chr9	51594306	51594706	0.000000	chr3	182812200	182812600	0.365000
chr4	73622247	73622447	0.305000	chr3	182816200	182816400	0.400000
chr20	32404039	32404439	0.340000	chr3	182861400	182861800	0.372500
chrY	17644688	17645088	0.502500	chr3	182895600	182896000	0.512500
chr19	34688683	34688883	0.505000	chr3	182905800	182906000	0.555000
chr11	74451734	74451934	0.475000	chr3	182909800	182910000	0.510000
chr3	91314123	91314323	0.305000	chr3	182911200	182911400	0.475000
chr18	38044928	38045128	0.430000	chr3	182912600	182912800	0.470000
chr15	87495280	87495480	0.425000	chr3	182914000	182914200	0.430000
chr19	13377083	13377483	0.462500	chr3	182920600	182921000	0.500000
chr4	179130069	179130269	0.350000	chr3	182921800	182922000	0.365000
chrX	155157983	155158183	0.410000	chr3	182925600	182925800	0.450000
chr11	97346592	97346792	0.380000	chr3	182937800	182938000	0.420000
chr1	68574457	68575057	0.366667	chr3	182948000	182948600	0.395000
chr6	12169771	12169971	0.455000	chr3	18295200	18295400	0.545000
chr4	90383851	90384051	0.440000	chr3	182957400	182957600	0.530000
chr5	157185882	157186282	0.370000	chr3	182959800	182960200	0.462500
chr2	58327278	58327478	0.415000	chr3	182962400	182962600	0.515000
chr12	84913935	84914335	0.330000	chr3	182967800	182968200	0.430000
chr4	110758610	110759010	0.385000	chr3	182970000	182970400	0.412500
chr3	119033841	119034441	0.426667	chr3	182970800	182971400	0.435000
chrX	144013352	144013752	0.370000	chr3	182973000	182973400	0.410000
chr1	246216912	246217712	0.386250	chr3	182975200	182976000	0.431250
chr8	128926335	128926535	0.275000	chr3	182976800	182977000	0.295000
chr17	20801074	20801274	0.535000	chr3	182978400	182978600	0.540000
chr2	151557009	151557609	0.385000	chr3	182979400	182980000	0.483333
chr17	36333875	36334075	0.685000	chr3	182980400	182980600	0.795000
chr12	68115520	68115920	0.385000	chr3	182983800	182984200	0.392500
chr19	47326582	47327182	0.485000	chr3	183009800	183010400	0.518333
chr5	34528332	34528532	0.415000	chr3	183011200	183011400	0.570000
chr3	192928171	192928371	0.380000	chr3	183014000	183014200	0.490000
chr14	90484055	90484255	0.490000	chr3	183047200	183047400	0.500000
chr4	29565848	29566048	0.310000	chr3	183057400	183057600	0.340000
chrY	25377445	25377645	0.350000	chr3	183074400	183074600	0.375000
chr10	109420845	109421045	0.450000	chr3	183082000	183082200	0.490000
chr12	52914574	52914774	0.465000	chr3	183085800	183086000	0.555000
chr9	109616969	109617369	0.442500	chr3	183098600	183099000	0.447500
chr5	180203175	180203575	0.445000	chr3	183099400	183099800	0.630000
chr6	120238132	120238332	0.350000	chr3	183106800	183107000	0.370000
chr10	21775827	21776027	0.385000	chr3	183108000	183108200	0.395000
chr17	5973855	5974055	0.470000	chr3	183116200	183116400	0.680000
chr16	24797451	24797651	0.335000	chr3	183122400	183122600	0.350000
chr10	53420826	53421026	0.335000	chr3	183128200	183128400	0.345000
chr1	171766612	171766812	0.440000	chr3	183151800	183152000	0.520000
chr18	58512962	58513162	0.465000	chr3	183158600	183158800	0.525000
chr7	55916826	55917226	0.497500	chr3	183159400	183159800	0.545000
chr3	33694256	33694456	0.365000	chr3	183161600	183161800	0.525000
chr5	69767333	69767533	0.500000	chr3	183162800	183163000	0.685000
chr5	142211639	142212039	0.565000	chr3	183178800	183179200	0.657500
chr1	246224043	246224243	0.385000	chr3	183179800	183180000	0.635000
chrX	12475293	12475493	0.435000	chr3	183181000	183181200	0.630000
chr13	106742940	106743140	0.335000	chr3	183184800	183185000	0.390000
chr8	106883553	106883753	0.320000	chr3	183185800	183186000	0.425000
chr3	144763696	144763896	0.355000	chr3	183189000	183189200	0.510000
chrX	132374274	132374474	0.415000	chr3	183202400	183202600	0.485000
chr6	6662311	6663511	0.450000	chr3	183210400	183211600	0.504167
chr3	46619794	46619994	0.435000	chr3	183212600	183212800	0.460000
chr3	192828569	192828769	0.385000	chr3	183219000	183219200	0.405000
chr22	20059242	20059442	0.420000	chr3	183221800	183222000	0.465000
chr16	53504015	53504215	0.470000	chr3	183224600	183224800	0.520000
chr5	174399770	174399970	0.380000	chr3	183227800	183228000	0.455000
chrX	122757282	122757482	0.360000	chr3	183234000	183234200	0.405000
chr15	19817250	19817450	0.385000	chr3	183244400	183244600	0.425000
chr10	95665627	95665827	0.345000	chr3	183245000	183245200	0.350000
chr8	41852842	41853042	0.465000	chr3	183247200	183247400	0.475000
chr2	216662953	216664753	0.540556	chr3	183253200	183255000	0.670556
chr13	111846270	111846470	0.485000	chr3	183255400	183255600	0.525000
chr18	36866882	36867682	0.401250	chr3	183259600	183260400	0.465000
chrY	20462955	20463155	0.515000	chr3	183265200	183265400	0.525000
chr5	98713806	98714006	0.310000	chr3	183266000	183266200	0.440000
chr11	122470516	122470716	0.380000	chr3	183274800	183275000	0.390000
chr4	118602644	118603244	0.415000	chr3	183275600	183276200	0.421667
chr5	109602825	109603225	0.402500	chr3	183285800	183286200	0.482500
chr2	161719389	161719989	0.393333	chr3	183287200	183287800	0.413333
chr17	42317371	42317771	0.450000	chr3	183295200	183295600	0.495000
chr1	146000251	146000451	0.445000	chr3	183296000	183296200	0.450000
chr9	61969283	61969683	0.497500	chr3	183298800	183299200	0.547500
chr4	151322716	151322916	0.375000	chr3	183303800	183304000	0.480000
chr8	88204956	88205156	0.400000	chr3	183307000	183307200	0.500000
chr4	109366776	109366976	0.265000	chr3	183313400	183313600	0.420000
chr2	17615020	17615820	0.370000	chr3	183318600	183319400	0.380000
chr1	37268149	37268349	0.505000	chr3	183324200	183324400	0.525000
chr22	42912180	42912380	0.445000	chr3	183331000	183331200	0.480000
chr21	21670894	21671094	0.330000	chr3	183349400	183349600	0.380000
chr10	29651692	29652092	0.375000	chr3	183350200	183350600	0.380000
chr2	8999815	9000215	0.342500	chr3	18335200	18335600	0.350000
chrX	93029164	93029764	0.361667	chr3	183354200	183354800	0.421667
chr4	180593252	180593652	0.410000	chr3	183357600	183358000	0.430000
chr4	70462623	70463023	0.425000	chr3	183361200	183361600	0.457500
chr4	110681577	110681777	0.405000	chr3	183369200	183369400	0.470000
chr4	13903036	13903436	0.422500	chr3	183370800	183371200	0.470000
chr20	6912889	6913289	0.410000	chr3	183375800	183376200	0.437500
chr17	34936717	34937117	0.417500	chr3	183380200	183380600	0.470000
chr13	86225293	86226093	0.000000	chr3	183381200	183382000	0.390000
chr7	98796139	98796339	0.395000	chr3	183382400	183382600	0.440000
chr1	133185529	133185729	0.000000	chr3	183386000	183386200	0.410000
chr12	90262453	90262653	0.420000	chr3	183396800	183397000	0.490000
chrX	48305241	48305441	0.420000	chr3	183400400	183400600	0.515000
chr2	125025734	125025934	0.390000	chr3	183401000	183401200	0.455000
chr3	37094197	37094397	0.310000	chr3	183404400	183404600	0.380000
chr5	120437223	120437823	0.400000	chr3	183410400	183411000	0.496667
chr11	112383860	112384060	0.385000	chr3	183411600	183411800	0.435000
chrX	102563559	102564159	0.520000	chr3	183428200	183428800	0.735000
chr4	171439636	171439836	0.405000	chr3	183430600	183430800	0.420000
chr9	19317202	19317402	0.455000	chr3	183435800	183436000	0.475000
chr6	123004496	123004696	0.490000	chr3	183438800	183439000	0.520000
chr4	82664677	82664877	0.355000	chr3	183439600	183439800	0.390000
chr8	118822509	118824309	0.387778	chr3	183447200	183449000	0.477222
chr12	18373173	18373373	0.365000	chr3	183449600	183449800	0.410000
chr6	49514216	49514416	0.315000	chr3	183469400	183469600	0.375000
chr3	137801669	137802269	0.485000	chr3	183480000	183480600	0.516667
chr7	80337865	80338065	0.405000	chr3	183507000	183507200	0.500000
chrY	15232526	15232926	0.300000	chr3	183508800	183509200	0.335000
chr9	73685006	73685206	0.370000	chr3	183513400	183513600	0.505000
chr11	19532477	19532677	0.420000	chr3	183516400	183516600	0.485000
chrX	125451964	125452364	0.335000	chr3	183518400	183518800	0.397500
chr16	13222870	13223870	0.437000	chr3	183533000	183534000	0.470000
chr6	14371606	14372206	0.383333	chr3	183536400	183537000	0.515000
chr3	81103603	81103803	0.350000	chr3	183537400	183537600	0.435000
chr1	158762570	158762770	0.405000	chr3	183538600	183538800	0.430000
chr14	73469355	73469555	0.415000	chr3	183539800	183540000	0.440000
chr11	47951718	47951918	0.565000	chr3	183540800	183541000	0.575000
chr2	118161515	118161715	0.450000	chr3	183541800	183542000	0.465000
chr10	84122744	84122944	0.525000	chr3	183544800	183545000	0.535000
chr1	162500406	162500606	0.395000	chr3	183552000	183552200	0.405000
chr11	16985597	16985997	0.430000	chr3	183553000	183553400	0.490000
chr22	13191489	13191689	0.355000	chr3	183553800	183554000	0.420000
chr7	9783078	9783478	0.387500	chr3	183554400	183554800	0.420000
chr3	134313974	134314174	0.525000	chr3	183555600	183555800	0.550000
chr12	47326167	47326367	0.455000	chr3	183560600	183560800	0.540000
chr20	21092468	21092668	0.395000	chr3	183576600	183576800	0.490000
chr3	183650405	183650605	0.400000	chr3	18357800	18358000	0.405000
chr11	114002878	114003078	0.480000	chr3	183586600	183586800	0.490000
chr2	117736449	117736649	0.375000	chr3	183587400	183587600	0.465000
chr2	226044232	226044632	0.270000	chr3	183592000	183592400	0.370000
chr1	111452254	111452454	0.470000	chr3	183608400	183608600	0.815000
chr20	15398826	15399026	0.435000	chr3	183609400	183609600	0.445000
chr16	74864979	74865179	0.485000	chr3	183620000	183620200	0.525000
chr8	138655484	138655684	0.450000	chr3	183629600	183629800	0.525000
chr1	63062012	63062812	0.473750	chr3	183635400	183636200	0.707500
chr3	183834368	183834768	0.415000	chr3	183636600	183637000	0.662500
chr8	65019444	65019644	0.410000	chr3	18369600	18369800	0.440000
chr7	106598791	106598991	0.490000	chr3	183697800	183698000	0.775000
chr6	11276667	11277467	0.445000	chr3	183698400	183699200	0.461250
chr2	75361734	75361934	0.380000	chr3	18373200	18373400	0.410000
chr2	93542804	93543004	0.400000	chr3	183767200	183767400	0.520000
chr1	115177813	115178213	0.427500	chr3	183775800	183776200	0.462500
chr16	22103988	22104188	0.495000	chr3	183780200	183780400	0.515000
chr3	99344579	99344779	0.340000	chr3	183783800	183784000	0.410000
chrX	60605789	60605989	0.400000	chr3	183784600	183784800	0.405000
chr14	29915949	29916149	0.450000	chr3	183791000	183791200	0.480000
chr1	142571843	142572243	0.000000	chr3	183793000	183793400	0.375000
chr19	37758368	37758768	0.437500	chr3	183799400	183799800	0.470000
chrX	1543235	1543435	0.565000	chr3	183815600	183815800	0.575000
chr17	70793255	70794055	0.426250	chr3	183825400	183826200	0.681250
chr1	218676999	218677199	0.430000	chr3	183846000	183846200	0.445000
chr5	26650242	26650642	0.340000	chr3	183868800	183869200	0.362500
chr4	15505031	15505231	0.370000	chr3	183876800	183877000	0.490000
chr4	74002805	74003005	0.375000	chr3	183877400	183877600	0.390000
chr19	36943816	36944016	0.420000	chr3	183878200	183878400	0.515000
chr17	11053895	11054095	0.430000	chr3	183880200	183880400	0.490000
chr9	27474356	27474556	0.395000	chr3	183883800	183884000	0.455000
chr6	33993541	33993941	0.597500	chr3	183884800	183885200	0.647500
chr19	8106960	8107160	0.505000	chr3	183886800	183887000	0.540000
chr10	29141171	29141571	0.380000	chr3	183895200	183895600	0.427500
chr3	70123530	70123730	0.530000	chr3	183904600	183904800	0.550000
chr20	906220	906620	0.480000	chr3	183913200	183913600	0.512500
chr9	26634915	26635115	0.375000	chr3	183925400	183925600	0.540000
chr6	127001295	127001495	0.380000	chr3	183946000	183946200	0.460000
chr11	22277338	22277538	0.295000	chr3	183976000	183976200	0.455000
chr1	123439744	123440144	0.405000	chr3	183977400	183977800	0.490000
chr9	44684041	44684441	0.382500	chr3	183988200	183988600	0.502500
chr17	1849986	1850386	0.487500	chr3	184006000	184006400	0.497500
chr11	60961706	60962506	0.421250	chr3	184015800	184016600	0.448750
chr7	148194097	148195097	0.444000	chr3	184017400	184018400	0.666000
chr5	36762486	36762686	0.425000	chr3	184021600	184021800	0.440000
chr10	41829700	41829900	0.345000	chr3	184022400	184022600	0.355000
chr2	79292364	79292564	0.375000	chr3	18402600	18402800	0.395000
chr1	32442125	32442325	0.385000	chr3	184030600	184030800	0.410000
chr19	23319951	23320151	0.445000	chr3	184031400	184031600	0.455000
chr1	63646500	63646700	0.445000	chr3	184040000	184040200	0.455000
chr11	56807036	56807436	0.427500	chr3	184046000	184046400	0.495000
chrX	3244453	3244853	0.400000	chr3	184067600	184068000	0.517500
chr22	39898091	39898291	0.450000	chr3	184078000	184078200	0.535000
chrY	9808648	9808848	0.470000	chr3	184081600	184081800	0.585000
chr3	132768954	132769154	0.305000	chr3	184085600	184085800	0.435000
chr12	88326173	88326373	0.295000	chr3	18409400	18409600	0.335000
chr8	132251745	132251945	0.395000	chr3	184110400	184110600	0.515000
chr11	49391382	49391582	0.355000	chr3	18411600	18411800	0.360000
chrX	116126073	116126273	0.365000	chr3	184117800	184118000	0.375000
chr8	77821191	77821391	0.370000	chr3	184129200	184129400	0.465000
chr18	31640689	31642089	0.382857	chr3	184134000	184135400	0.535000
chr3	11917545	11917745	0.480000	chr3	184145400	184145600	0.525000
chr4	147852498	147852698	0.445000	chr3	184148200	184148400	0.460000
chr11	47686574	47686974	0.492500	chr3	184149800	184150200	0.512500
chr5	99498660	99498860	0.260000	chr3	184153200	184153400	0.415000
chr18	47714043	47715043	0.470000	chr3	184155200	184156200	0.704000
chrX	20390316	20391116	0.400000	chr3	184156600	184157400	0.568750
chr9	36953894	36954094	0.480000	chr3	184171800	184172000	0.565000
chr4	176650295	176650495	0.455000	chr3	184173800	184174000	0.505000
chr17	39591133	39591933	0.437500	chr3	184174600	184175400	0.663750
chr1	18153564	18154164	0.548333	chr3	184176400	184177000	0.566667
chr15	69282457	69282657	0.490000	chr3	184180200	184180400	0.550000
chr4	181162223	181162423	0.340000	chr3	184185000	184185200	0.370000
chr9	84510351	84511151	0.462500	chr3	184185800	184186600	0.646250
chr12	90283475	90283675	0.435000	chr3	184210600	184210800	0.490000
chr6	22654006	22654206	0.355000	chr3	184211400	184211600	0.435000
chr3	119446744	119446944	0.375000	chr3	184214600	184214800	0.375000
chrX	14136936	14137136	0.430000	chr3	184219000	184219200	0.440000
chr1	9817241	9817441	0.440000	chr3	184227400	184227600	0.500000
chrX	1700897	1701097	0.470000	chr3	184229400	184229600	0.795000
chr11	105465711	105465911	0.330000	chr3	184230400	184230600	0.780000
chr14	55592498	55592698	0.410000	chr3	18423400	18423600	0.445000
chr4	183767517	183767717	0.525000	chr3	184234400	184234600	0.595000
chr7	86492076	86492476	0.425000	chr3	184240400	184240800	0.500000
chr2	105392861	105393061	0.500000	chr3	184242000	184242200	0.630000
chr10	119699211	119699411	0.485000	chr3	184248800	184249000	0.705000
chr16	55263301	55263501	0.585000	chr3	184249600	184249800	0.675000
chr1	55333820	55334020	0.560000	chr3	18425000	18425200	0.710000
chr7	21965825	21966225	0.487500	chr3	184250200	184250600	0.522500
chr16	89465356	89465956	0.533333	chr3	18425600	18426200	0.655000
chr1	158815836	158816036	0.470000	chr3	184260000	184260200	0.830000
chrX	36963229	36964029	0.708750	chr3	184261400	184262200	0.711250
chr2	47763386	47763786	0.535000	chr3	184284800	184285200	0.547500
chr2	77967835	77968035	0.465000	chr3	184289400	184289600	0.585000
chr19	22144143	22144943	0.422500	chr3	184298800	184299600	0.690000
chr12	122128184	122128584	0.387500	chr3	184305600	184306000	0.402500
chr9	69078804	69079204	0.435000	chr3	184306400	184306800	0.472500
chr6	149320897	149321297	0.367500	chr3	184308000	184308400	0.497500
chr18	33678419	33678819	0.400000	chr3	184308800	184309200	0.502500
chr10	46249810	46250210	0.582500	chr3	184314400	184314800	0.755000
chr9	89402673	89402873	0.570000	chr3	184315200	184315400	0.720000
chr5	609796	610196	0.580000	chr3	184316000	184316400	0.590000
chr3	83262745	83263145	0.440000	chr3	184316800	184317200	0.502500
chr4	6528373	6528773	0.527500	chr3	184319400	184319800	0.580000
chr12	18909252	18909452	0.525000	chr3	184320200	184320400	0.630000
chr11	111453547	111453747	0.475000	chr3	184322800	184323000	0.480000
chr7	71563914	71564114	0.490000	chr3	184333400	184333600	0.530000
chr11	61677382	61678182	0.502500	chr3	184334400	184335200	0.565000
chr6	34587882	34589282	0.553571	chr3	184335800	184337200	0.642143
chr2	105346783	105346983	0.305000	chr3	184340600	184340800	0.440000
chr8	25720588	25720788	0.480000	chr3	184345800	184346000	0.555000
chr9	137981346	137981746	0.495000	chr3	184346800	184347200	0.517500
chr17	47663029	47663229	0.360000	chr3	184347800	184348000	0.415000
chr3	72814965	72815165	0.455000	chr3	184348800	184349000	0.515000
chr4	167624748	167624948	0.330000	chr3	184351600	184351800	0.555000
chr17	21855457	21855657	0.410000	chr3	184354400	184354600	0.645000
chr17	78241222	78241622	0.602500	chr3	184357400	184357800	0.630000
chr8	8016251	8016851	0.483333	chr3	184359400	184360000	0.633333
chr11	1093863	1094463	0.546667	chr3	184361600	184362200	0.748333
chr5	37091762	37092562	0.467500	chr3	184362600	184363400	0.673750
chr12	124452352	124452552	0.475000	chr3	184364000	184364200	0.505000
chr3	97129169	97129369	0.515000	chr3	184371600	184371800	0.545000
chr1	90807241	90807641	0.450000	chr3	184377800	184378200	0.602500
chr9	137563763	137563963	0.510000	chr3	184380200	184380400	0.830000
chr8	8903738	8903938	0.505000	chr3	184381600	184381800	0.685000
chr17	56129207	56129407	0.415000	chr3	18438600	18438800	0.490000
chr12	78942666	78942866	0.450000	chr3	184405200	184405400	0.555000
chr15	48889053	48889453	0.417500	chr3	184407800	184408200	0.462500
chr7	127879709	127879909	0.390000	chr3	184418000	184418200	0.645000
chr12	92965775	92965975	0.385000	chr3	184423600	184423800	0.430000
chrX	88192713	88192913	0.240000	chr3	18442800	18443000	0.370000
chr9	93984298	93984498	0.400000	chr3	18443800	18444000	0.650000
chr8	47798675	47799875	0.475833	chr3	18444600	18445800	0.720833
chr11	125142833	125143033	0.550000	chr3	184466400	184466600	0.570000
chr12	91314042	91314242	0.415000	chr3	184468600	184468800	0.505000
chr12	110261592	110261792	0.435000	chr3	184469400	184469600	0.560000
chr1	227355915	227356115	0.420000	chr3	184473200	184473400	0.490000
chrX	109776866	109777066	0.345000	chr3	184480000	184480200	0.430000
chr2	5267660	5267860	0.435000	chr3	184489600	184489800	0.440000
chr2	174698753	174698953	0.490000	chr3	184492200	184492400	0.625000
chr9	127269975	127270375	0.380000	chr3	184497800	184498200	0.407500
chr14	73107253	73107453	0.250000	chr3	184499000	184499200	0.430000
chr6	11290395	11290595	0.465000	chr3	184513800	184514000	0.640000
chr2	196941910	196942110	0.435000	chr3	184524000	184524200	0.480000
chr6	106286556	106287156	0.428333	chr3	184525000	184525600	0.565000
chr1	205682596	205682796	0.530000	chr3	184541200	184541400	0.560000
chr8	101512780	101512980	0.485000	chr3	184544000	184544200	0.560000
chr9	114691114	114691514	0.480000	chr3	184546200	184546600	0.512500
chr6	85095624	85095824	0.480000	chr3	184556800	184557000	0.510000
chrX	130403282	130403882	0.490000	chr3	184561000	184561600	0.561667
chr3	155486607	155486807	0.585000	chr3	184562200	184562400	0.800000
chr1	223821065	223821265	0.500000	chr3	184569000	184569200	0.650000
chr3	70074825	70075025	0.465000	chr3	184579600	184579800	0.615000
chr4	82097727	82097927	0.495000	chr3	184583600	184583800	0.810000
chr7	132299646	132299846	0.470000	chr3	184587000	184587200	0.540000
chr5	123181594	123181794	0.470000	chr3	184604800	184605000	0.510000
chr2	74903295	74903695	0.477500	chr3	184608200	184608600	0.500000
chr3	37811246	37811646	0.485000	chr3	184619400	184619800	0.557500
chrX	128577027	128577227	0.420000	chr3	184620600	184620800	0.490000
chr18	16248218	16248418	0.390000	chr3	184637000	184637200	0.425000
chrY	40373040	40373240	0.000000	chr3	184637800	184638000	0.380000
chr6	95319675	95319875	0.395000	chr3	184638600	184638800	0.475000
chr1	223330508	223330708	0.415000	chr3	184642600	184642800	0.560000
chr15	67751702	67751902	0.435000	chr3	184658600	184658800	0.615000
chr1	151850764	151850964	0.495000	chr3	184677000	184677200	0.540000
chr2	169080451	169080651	0.500000	chr3	184687800	184688000	0.560000
chr18	55595927	55596127	0.510000	chr3	184691400	184691600	0.645000
chr15	94120639	94120839	0.415000	chr3	184697400	184697600	0.465000
chr19	7135682	7136082	0.502500	chr3	184711000	184711400	0.517500
chr12	48040543	48041143	0.456667	chr3	184712000	184712600	0.568333
chr4	87565254	87565654	0.395000	chr3	184716600	184717000	0.492500
chr12	113990862	113991062	0.525000	chr3	184727600	184727800	0.535000
chr13	28806777	28806977	0.460000	chr3	184740600	184740800	0.545000
chr13	82157077	82157477	0.402500	chr3	184742400	184742800	0.495000
chr12	125001309	125001909	0.466667	chr3	184748200	184748800	0.480000
chr12	54508255	54508455	0.410000	chr3	184756400	184756600	0.520000
chr7	16899982	16900382	0.467500	chr3	184765800	184766200	0.522500
chrX	63548911	63549111	0.420000	chr3	184766600	184766800	0.495000
chr7	99215677	99215877	0.465000	chr3	184768400	184768600	0.470000
chr7	104650945	104651145	0.460000	chr3	184777800	184778000	0.525000
chr2	199409342	199409542	0.515000	chr3	184786600	184786800	0.530000
chr6	45403161	45403361	0.440000	chr3	184789400	184789600	0.495000
chr7	69380344	69380544	0.360000	chr3	184803400	184803600	0.455000
chr4	115835521	115835721	0.355000	chr3	184805400	184805600	0.415000
chr8	30209775	30210575	0.451250	chr3	184812000	184812800	0.602500
chr8	67666877	67667077	0.405000	chr3	184814200	184814400	0.475000
chr4	170632857	170633057	0.275000	chr3	184815200	184815400	0.365000
chr2	131228416	131228816	0.382500	chr3	184827600	184828000	0.385000
chr10	99253901	99254101	0.365000	chr3	18490000	18490200	0.440000
chr13	31628728	31629128	0.427500	chr3	184911600	184912000	0.437500
chr5	111410250	111410450	0.475000	chr3	184953400	184953600	0.480000
chr15	85584090	85584290	0.420000	chr3	18499400	18499600	0.460000
chr6	146693822	146694022	0.380000	chr3	185001000	185001200	0.405000
chr3	57089778	57090178	0.447500	chr3	185003200	185003600	0.467500
chr6	11275896	11276496	0.371667	chr3	185025000	185025600	0.378333
chr5	152982636	152983036	0.400000	chr3	185059800	185060200	0.462500
chr4	147386210	147386610	0.507500	chr3	185065000	185065400	0.547500
chr2	34619912	34620112	0.380000	chr3	185069200	185069400	0.495000
chr16	5200192	5200392	0.565000	chr3	185070600	185070800	0.595000
chr1	247848378	247848578	0.395000	chr3	185093200	185093400	0.435000
chr3	89503611	89503811	0.380000	chr3	18512200	18512400	0.405000
chr9	109387419	109387819	0.517500	chr3	185152800	185153200	0.787500
chr8	114547319	114547519	0.455000	chr3	185175400	185175600	0.555000
chr8	10302982	10303182	0.495000	chr3	185254000	185254200	0.715000
chr17	75726251	75726451	0.500000	chr3	185270600	185270800	0.505000
chr3	188781028	188781228	0.365000	chr3	18527800	18528000	0.390000
chr3	144705365	144705565	0.385000	chr3	185280800	185281000	0.400000
chr4	91610875	91611075	0.515000	chr3	185282800	185283000	0.640000
chr4	30640597	30640797	0.355000	chr3	185290400	185290600	0.400000
chr18	33436942	33437142	0.365000	chr3	185298000	185298200	0.390000
chr6	103107112	103107312	0.335000	chr3	18529800	18530000	0.405000
chr1	159423199	159424199	0.420000	chr3	185299200	185300200	0.452000
chr2	207428901	207429101	0.400000	chr3	185308200	185308400	0.460000
chr3	106645601	106645801	0.420000	chr3	185312000	185312200	0.430000
chr18	20729555	20729955	0.405000	chr3	185317000	185317400	0.407500
chrX	67270234	67270434	0.325000	chr3	18531800	18532000	0.415000
chr8	109792006	109792206	0.345000	chr3	185326400	185326600	0.450000
chr11	42575352	42575552	0.430000	chr3	185330400	185330600	0.495000
chr2	188893119	188893319	0.285000	chr3	185332400	185332600	0.360000
chr5	21138024	21138424	0.430000	chr3	185342800	185343200	0.447500
chr11	89542447	89542647	0.395000	chr3	185354200	185354400	0.545000
chr16	36046943	36047743	0.381250	chr3	185363000	185363800	0.475000
chr7	136340277	136340477	0.405000	chr3	185423200	185423400	0.510000
chr3	65034078	65034278	0.325000	chr3	18544200	18544400	0.460000
chr11	34588977	34589177	0.455000	chr3	185456600	185456800	0.480000
chr6	157065593	157065793	0.405000	chr3	185470400	185470600	0.500000
chr9	108914167	108914567	0.460000	chr3	185473400	185473800	0.565000
chr8	82403771	82403971	0.390000	chr3	185497600	185497800	0.455000
chr20	44697749	44698549	0.508750	chr3	185498400	185499200	0.686250
chr10	78784234	78784434	0.400000	chr3	185528800	185529000	0.475000
chr1	76690551	76690751	0.360000	chr3	185537600	185537800	0.465000
chr22	11896736	11896936	0.360000	chr3	185552600	185552800	0.400000
chr5	156180888	156181088	0.365000	chr3	185555200	185555400	0.390000
chr7	48760175	48760375	0.380000	chr3	185559200	185559400	0.545000
chr12	117087329	117088129	0.470000	chr3	185561400	185562200	0.517500
chr5	158827558	158827758	0.405000	chr3	18556600	18556800	0.475000
chr6	139607889	139608289	0.420000	chr3	18557200	18557600	0.372500
chr2	226700437	226700637	0.405000	chr3	185572200	185572400	0.415000
chr14	72059385	72059585	0.410000	chr3	185575400	185575600	0.475000
chr9	41667896	41668096	0.335000	chr3	185583000	185583200	0.370000
chr1	105005291	105005691	0.532500	chr3	185586000	185586400	0.650000
chr18	13956119	13956319	0.320000	chr3	18559400	18559600	0.455000
chr4	183949028	183949228	0.365000	chr3	185595600	185595800	0.375000
chr17	4129496	4129696	0.465000	chr3	185647000	185647200	0.535000
chr7	33080130	33080330	0.435000	chr3	185650800	185651000	0.460000
chr2	135258228	135258628	0.442500	chr3	185658600	185659000	0.482500
chr14	75296108	75296708	0.511667	chr3	185660000	185660600	0.533333
chr4	181606604	181606804	0.445000	chr3	185662000	185662200	0.490000
chr6	155843596	155843796	0.280000	chr3	185677400	185677600	0.425000
chrX	133229001	133229201	0.445000	chr3	185685600	185685800	0.455000
chr22	22311360	22311760	0.400000	chr3	185688800	185689200	0.452500
chr5	127262667	127263067	0.342500	chr3	185694000	185694400	0.432500
chr3	11727995	11728395	0.455000	chr3	185701800	185702200	0.505000
chr13	63400247	63400447	0.515000	chr3	185702600	185702800	0.580000
chr3	71169026	71169226	0.440000	chr3	185704400	185704600	0.555000
chr14	5553012	5553212	0.000000	chr3	185729400	185729600	0.330000
chr10	61295949	61296149	0.425000	chr3	185734000	185734200	0.490000
chrX	89502559	89502759	0.415000	chr3	185734800	185735000	0.485000
chr4	182610366	182610566	0.475000	chr3	185745600	185745800	0.510000
chr11	79052137	79052337	0.390000	chr3	185753400	185753600	0.440000
chr10	100320943	100321143	0.410000	chr3	185759600	185759800	0.455000
chr11	26504506	26504706	0.375000	chr3	185764600	185764800	0.420000
chrX	128163507	128163707	0.440000	chr3	185768600	185768800	0.460000
chr8	25295024	25295424	0.405000	chr3	185773800	185774200	0.452500
chr21	35065867	35066067	0.390000	chr3	185789200	185789400	0.465000
chr2	186859900	186860100	0.480000	chr3	185794800	185795000	0.490000
chr4	26146215	26146415	0.390000	chr3	185796800	185797000	0.425000
chr12	54939450	54939650	0.330000	chr3	18579800	18580000	0.420000
chr12	54489774	54489974	0.440000	chr3	185807800	185808000	0.455000
chr13	94824544	94825144	0.416667	chr3	185811800	185812400	0.473333
chr14	78709696	78710696	0.402000	chr3	185813600	185814600	0.417000
chr4	88908970	88909570	0.336667	chr3	185815000	185815600	0.341667
chr7	35168900	35169300	0.395000	chr3	185816000	185816400	0.450000
chr18	40285757	40286157	0.312500	chr3	185817200	185817600	0.330000
chrX	145011912	145013312	0.320000	chr3	185818200	185819600	0.324286
chr9	120690846	120691046	0.275000	chr3	185820000	185820200	0.365000
chr2	196146752	196147552	0.335000	chr3	185821000	185821800	0.337500
chr2	216518724	216520324	0.443125	chr3	185822400	185824000	0.518125
chr14	101077774	101078174	0.672500	chr3	185824400	185824800	0.765000
chr14	20893141	20894141	0.493000	chr3	185825200	185826200	0.763000
chr3	169085091	169085291	0.430000	chr3	185828200	185828400	0.460000
chr11	62448470	62448670	0.475000	chr3	185846200	185846400	0.485000
chr12	83428507	83428907	0.400000	chr3	185866600	185867000	0.452500
chr2	27780838	27781238	0.440000	chr3	185879800	185880200	0.475000
chrX	115340283	115340483	0.315000	chr3	185887200	185887400	0.325000
chr12	126777952	126778152	0.425000	chr3	185900400	185900600	0.525000
chr8	9893669	9893869	0.485000	chr3	185907400	185907600	0.490000
chr9	124578913	124580913	0.428000	chr3	185912800	185914800	0.430500
chr1	134266169	134266369	0.000000	chr3	185922800	185923000	0.350000
chr7	91966744	91966944	0.290000	chr3	185928600	185928800	0.350000
chr4	38111206	38111406	0.430000	chr3	185929800	185930000	0.440000
chr12	19915260	19915460	0.395000	chr3	185931200	185931400	0.500000
chr4	161764067	161764267	0.270000	chr3	185932200	185932400	0.380000
chr8	112821840	112822240	0.377500	chr3	185933000	185933400	0.352500
chr4	92194352	92194752	0.247500	chr3	185934000	185934400	0.370000
chr4	62478615	62478815	0.355000	chr3	18593400	18593600	0.390000
chr2	14855928	14857328	0.360714	chr3	185934800	185936200	0.386429
chr1	33242630	33242830	0.430000	chr3	185936800	185937000	0.435000
chr11	19452422	19453422	0.410000	chr3	185937400	185938400	0.613000
chr13	107188777	107188977	0.380000	chr3	185939800	185940000	0.400000
chr10	123465348	123465548	0.510000	chr3	185943600	185943800	0.540000
chr6	123534883	123535083	0.375000	chr3	185953800	185954000	0.410000
chr7	60312544	60312744	0.370000	chr3	185960200	185960400	0.410000
chr11	3473096	3473296	0.460000	chr3	185961000	185961200	0.555000
chr5	171087314	171088114	0.388750	chr3	185977000	185977800	0.446250
chr6	167064502	167064702	0.460000	chr3	185979800	185980000	0.485000
chr9	129850749	129850949	0.535000	chr3	185983600	185983800	0.550000
chr7	138511101	138511301	0.505000	chr3	185986200	185986400	0.515000
chr10	101839216	101839416	0.455000	chr3	186003200	186003400	0.465000
chr2	201756683	201756883	0.435000	chr3	186035400	186035600	0.520000
chr11	92773106	92773306	0.385000	chr3	186060200	186060400	0.370000
chr14	32824747	32824947	0.400000	chr3	18609200	18609400	0.405000
chr6	156300236	156300436	0.315000	chr3	186094400	186094600	0.335000
chr2	105706229	105706629	0.365000	chr3	186095600	186096000	0.512500
chr17	10727396	10727596	0.425000	chr3	186096400	186096600	0.455000
chr18	12735023	12735823	0.463750	chr3	186097400	186098200	0.515000
chr12	11937170	11937370	0.405000	chr3	186104000	186104200	0.425000
chr4	30034849	30035049	0.340000	chr3	186105600	186105800	0.465000
chrX	51615157	51615357	0.490000	chr3	186107800	186108000	0.555000
chrX	65538894	65539894	0.465000	chr3	186108400	186109400	0.682000
chr20	27392610	27392810	0.395000	chr3	186110200	186110400	0.600000
chr11	52276745	52276945	0.405000	chr3	186111000	186111200	0.505000
chr15	76871946	76872146	0.270000	chr3	186151200	186151400	0.365000
chr1	67636238	67636438	0.315000	chr3	186153000	186153200	0.420000
chr3	68572662	68573062	0.450000	chr3	186162200	186162600	0.490000
chr5	76423379	76423979	0.456667	chr3	186185200	186185800	0.485000
chr12	14925822	14926022	0.530000	chr3	186210000	186210200	0.610000
chr19	14132482	14132682	0.460000	chr3	186218000	186218200	0.535000
chrX	72179788	72179988	0.460000	chr3	186221000	186221200	0.590000
chr2	170377324	170377524	0.490000	chr3	186242000	186242200	0.605000
chr4	102499694	102499894	0.540000	chr3	186242600	186242800	0.580000
chr8	113052497	113052697	0.500000	chr3	186248200	186248400	0.570000
chr9	112350138	112350338	0.420000	chr3	186252400	186252600	0.520000
chr14	103588555	103588755	0.520000	chr3	186254800	186255000	0.545000
chr12	125323356	125323556	0.440000	chr3	186255800	186256000	0.450000
chr7	34431504	34431704	0.525000	chr3	186259600	186259800	0.655000
chr10	76210976	76211176	0.485000	chr3	186269200	186269400	0.550000
chr16	17681199	17681399	0.490000	chr3	186339600	186339800	0.500000
chr5	27791388	27791588	0.105000	chr3	186342400	186342600	0.350000
chr4	3612918	3613118	0.485000	chr3	186362200	186362400	0.700000
chr3	113506134	113506334	0.410000	chr3	186365200	186365400	0.445000
chr11	107372610	107372810	0.390000	chr3	186366400	186366600	0.410000
chr4	77674796	77674996	0.475000	chr3	186368200	186368400	0.495000
chr5	87509881	87510281	0.457500	chr3	186374400	186374800	0.490000
chr13	108832415	108832615	0.450000	chr3	186414200	186414400	0.555000
chr1	2077378	2077578	0.495000	chr3	186426000	186426200	0.510000
chr2	34457402	34457602	0.420000	chr3	186427600	186427800	0.530000
chr1	60241745	60241945	0.345000	chr3	186461200	186461400	0.395000
chr6	1771535	1771735	0.415000	chr3	186464600	186464800	0.475000
chr1	3882905	3883105	0.460000	chr3	186476200	186476400	0.485000
chr14	51207332	51207532	0.355000	chr3	18649800	18650000	0.410000
chr4	21452312	21452512	0.465000	chr3	186502800	186503000	0.540000
chr3	113087709	113087909	0.445000	chr3	186514400	186514600	0.475000
chr4	122084311	122084511	0.435000	chr3	186515200	186515400	0.545000
chr9	44361955	44362155	0.375000	chr3	186519200	186519400	0.555000
chr18	62247543	62247743	0.505000	chr3	186521600	186521800	0.510000
chr19	17520448	17520848	0.475000	chr3	186526200	186526600	0.480000
chr14	94052172	94052372	0.495000	chr3	186529200	186529400	0.555000
chr17	28362487	28362687	0.480000	chr3	186532800	186533000	0.495000
chr18	62456816	62457216	0.452500	chr3	186534200	186534600	0.472500
chr16	14453379	14453579	0.295000	chr3	186537000	186537200	0.405000
chr13	86725952	86726152	0.320000	chr3	186540600	186540800	0.430000
chr18	71168557	71168757	0.385000	chr3	186558800	186559000	0.520000
chrX	55466546	55467546	0.447000	chr3	186566400	186567400	0.559000
chrX	40985580	40986180	0.446667	chr3	186569000	186569600	0.466667
chr21	33401371	33401971	0.445000	chr3	186570200	186570800	0.593333
chr16	76933549	76934149	0.375000	chr3	186588800	186589400	0.383333
chr8	88821804	88822004	0.320000	chr3	186590000	186590200	0.325000
chr6	11367644	11368244	0.475000	chr3	186597000	186597600	0.485000
chr1	21774728	21775328	0.475000	chr3	186599200	186599800	0.496667
chr12	54540214	54540414	0.490000	chr3	186609600	186609800	0.500000
chr12	24891144	24891344	0.465000	chr3	186615000	186615200	0.495000
chr21	21781460	21781660	0.515000	chr3	186617000	186617200	0.530000
chr15	35859257	35860057	0.328750	chr3	186628800	186629600	0.375000
chr5	163220948	163221148	0.495000	chr3	186631400	186631600	0.510000
chr3	48868923	48869123	0.470000	chr3	186637800	186638000	0.495000
chr17	46533805	46534005	0.345000	chr3	186643800	186644000	0.355000
chr8	66064654	66064854	0.435000	chr3	186653200	186653400	0.475000
chr4	24352184	24352384	0.530000	chr3	186654000	186654200	0.630000
chr5	126930053	126930253	0.375000	chr3	186686600	186686800	0.460000
chr15	44283638	44283838	0.460000	chr3	186700400	186700600	0.470000
chr1	225529811	225530011	0.485000	chr3	186706200	186706400	0.495000
chr22	46219293	46219493	0.400000	chr3	186709000	186709200	0.490000
chr13	66982867	66983267	0.332500	chr3	186714600	186715000	0.470000
chr2	92704460	92704660	0.375000	chr3	186720600	186720800	0.390000
chr15	54071858	54072258	0.435000	chr3	186746000	186746400	0.502500
chr7	27637690	27637890	0.385000	chr3	186753000	186753200	0.420000
chr8	134475640	134476240	0.503333	chr3	186772400	186773000	0.605000
chr4	144435621	144437021	0.421429	chr3	186782800	186784200	0.560714
chr9	122809610	122809810	0.395000	chr3	186785000	186785200	0.420000
chr1	152276004	152276604	0.371667	chr3	186786800	186787400	0.405000
chr4	42016495	42016695	0.295000	chr3	186788000	186788200	0.365000
chr8	110234703	110235103	0.357500	chr3	186788800	186789200	0.405000
chr8	74333702	74334502	0.387500	chr3	186790200	186791000	0.416250
chr13	103137241	103137641	0.382500	chr3	18679200	18679600	0.390000
chr20	58986364	58986964	0.490000	chr3	186806400	186807000	0.621667
chr7	47045539	47045739	0.435000	chr3	186807400	186807600	0.460000
chr6	134713574	134714374	0.376250	chr3	186810400	186811200	0.477500
chr11	46193143	46193343	0.490000	chr3	186815600	186815800	0.505000
chr12	7293126	7293726	0.373333	chr3	186823600	186824200	0.338333
chr19	4337160	4337360	0.535000	chr3	186824800	186825000	0.620000
chr4	90158217	90158417	0.595000	chr3	186825400	186825600	0.680000
chrX	132371161	132371361	0.490000	chr3	186826000	186826200	0.525000
chr4	3607570	3607770	0.600000	chr3	186826800	186827000	0.680000
chr13	61075083	61075283	0.540000	chr3	186827400	186827600	0.790000
chr5	75914492	75914692	0.375000	chr3	186832800	186833000	0.435000
chr12	97860531	97860731	0.320000	chr3	186849400	186849600	0.385000
chr3	73348585	73348785	0.410000	chr3	186865400	186865600	0.475000
chr13	30641422	30641822	0.450000	chr3	186866000	186866400	0.530000
chr2	222730368	222730568	0.380000	chr3	186867800	186868000	0.490000
chr5	60269200	60269400	0.430000	chr3	186871400	186871600	0.430000
chr1	140162937	140163137	0.000000	chr3	18687400	18687600	0.335000
chr16	36488962	36489162	0.415000	chr3	186874800	186875000	0.495000
chr7	118155190	118155390	0.410000	chr3	186880400	186880600	0.475000
chr17	51763100	51763300	0.430000	chr3	186881400	186881600	0.515000
chr15	2877143	2877543	0.000000	chr3	186882200	186882600	0.362500
chrX	115444136	115444336	0.435000	chr3	186883000	186883200	0.495000
chr9	59595107	59595307	0.000000	chr3	186883800	186884000	0.345000
chr2	47273974	47274174	0.440000	chr3	186887600	186887800	0.445000
chr18	47116765	47116965	0.355000	chr3	186888600	186888800	0.490000
chr3	172553569	172553769	0.455000	chr3	186893400	186893600	0.505000
chrX	6587474	6587674	0.425000	chr3	186901400	186901600	0.440000
chr1	213783470	213783870	0.380000	chr3	186902800	186903200	0.437500
chr2	164381916	164382116	0.365000	chr3	186909200	186909400	0.565000
chr1	116243788	116243988	0.525000	chr3	186909800	186910000	0.560000
chr12	57915527	57916127	0.458333	chr3	186916000	186916600	0.485000
chr17	24697557	24697957	0.410000	chr3	186921600	186922000	0.482500
chr2	20422445	20423445	0.552000	chr3	186930400	186931400	0.678000
chr2	197794441	197794641	0.505000	chr3	186932000	186932200	0.605000
chr5	3895879	3896079	0.380000	chr3	186932800	186933000	0.425000
chr1	146991088	146991288	0.490000	chr3	186934000	186934200	0.520000
chr1	220327807	220328407	0.455000	chr3	186937200	186937800	0.463333
chr10	42406402	42406602	0.360000	chr3	186938800	186939000	0.505000
chr7	29534478	29534678	0.410000	chr3	186947200	186947400	0.455000
chr21	9737992	9738192	0.520000	chr3	186948400	186948600	0.565000
chr19	32565846	32566246	0.417500	chr3	186949400	186949800	0.485000
chr1	184477074	184477274	0.460000	chr3	186950200	186950400	0.580000
chr8	59880824	59881224	0.382500	chr3	186953000	186953400	0.442500
chr20	20735513	20735713	0.255000	chr3	186956400	186956600	0.510000
chr9	81610213	81610613	0.437500	chr3	186959000	186959400	0.447500
chr10	13168451	13168851	0.372500	chr3	186960400	186960800	0.392500
chr19	18319707	18319907	0.520000	chr3	186967800	186968000	0.570000
chr7	27332169	27332369	0.310000	chr3	186986000	186986200	0.400000
chr10	29412391	29412591	0.355000	chr3	186987000	186987200	0.465000
chr8	66076379	66076579	0.380000	chr3	186992200	186992400	0.470000
chrX	104941052	104941252	0.380000	chr3	186996400	186996600	0.495000
chrX	112903579	112903979	0.402500	chr3	186997000	186997400	0.457500
chr9	99240702	99240902	0.405000	chr3	186997800	186998000	0.440000
chr15	95884949	95885149	0.385000	chr3	187000800	187001000	0.410000
chr7	138562636	138562836	0.450000	chr3	187006000	187006200	0.460000
chr19	19820156	19820356	0.380000	chr3	187007000	187007200	0.400000
chr14	72906624	72906824	0.440000	chr3	187012000	187012200	0.510000
chr3	46641597	46642597	0.448000	chr3	187012800	187013800	0.465000
chr7	35390432	35391232	0.475000	chr3	187016000	187016800	0.506250
chrX	51024461	51024861	0.420000	chr3	187019600	187020000	0.492500
chr8	69401490	69401690	0.295000	chr3	187020400	187020600	0.430000
chr11	51489304	51489504	0.395000	chr3	187021800	187022000	0.490000
chr16	29635013	29635213	0.350000	chr3	187022400	187022600	0.455000
chr17	24866532	24866732	0.405000	chr3	187024600	187024800	0.415000
chr18	74475994	74476394	0.490000	chr3	187025200	187025600	0.500000
chr15	52878292	52878692	0.492500	chr3	187026000	187026400	0.522500
chr9	83907146	83907546	0.387500	chr3	187027400	187027800	0.455000
chr1	143943039	143943639	0.401667	chr3	187029000	187029600	0.426667
chr4	32029975	32030175	0.395000	chr3	187031200	187031400	0.455000
chr1	57926452	57926652	0.440000	chr3	187041000	187041200	0.475000
chr11	48129030	48129230	0.430000	chr3	187041800	187042000	0.450000
chr5	88292734	88292934	0.405000	chr3	187044400	187044600	0.430000
chr19	44080568	44080768	0.395000	chr3	187051200	187051400	0.455000
chr3	187176841	187177041	0.425000	chr3	187052000	187052200	0.440000
chr12	75927382	75927582	0.495000	chr3	187063600	187063800	0.500000
chr2	216427117	216427717	0.396667	chr3	187065200	187065800	0.465000
chr15	33524021	33524221	0.395000	chr3	187066800	187067000	0.525000
chr14	18358814	18359014	0.415000	chr3	187072600	187072800	0.470000
chr21	9801897	9802097	0.360000	chr3	187099000	187099200	0.375000
chr18	52613314	52613914	0.475000	chr3	187101400	187102000	0.516667
chr17	7947240	7947440	0.420000	chr3	187105000	187105200	0.445000
chrX	126690436	126690636	0.390000	chr3	18713000	18713200	0.435000
chr2	185347331	185347531	0.410000	chr3	187130800	187131000	0.385000
chr5	4015962	4016162	0.450000	chr3	187133200	187133400	0.500000
chrX	66994134	66994334	0.425000	chr3	187136400	187136600	0.450000
chr11	107104765	107104965	0.435000	chr3	187137000	187137200	0.475000
chr17	77613452	77613652	0.455000	chr3	187139400	187139600	0.735000
chr2	204025130	204025330	0.385000	chr3	187150600	187150800	0.550000
chr4	14285784	14285984	0.350000	chr3	187152000	187152200	0.365000
chr8	47024074	47024274	0.430000	chr3	18716200	18716400	0.430000
chr11	26499957	26500157	0.335000	chr3	187170200	187170400	0.340000
chr6	154935244	154935444	0.375000	chr3	187184000	187184200	0.395000
chr17	7319566	7319966	0.492500	chr3	187186800	187187200	0.512500
chrX	141322964	141323164	0.460000	chr3	187189000	187189200	0.370000
chr12	26591270	26591470	0.350000	chr3	187211000	187211200	0.440000
chr10	100187167	100187367	0.450000	chr3	187212000	187212200	0.495000
chr2	143800666	143801066	0.440000	chr3	187220200	187220600	0.480000
chr9	38473836	38474236	0.422500	chr3	187256200	187256600	0.432500
chrX	77360419	77360819	0.362500	chr3	18725800	18726200	0.400000
chr2	179435060	179435260	0.365000	chr3	187265600	187265800	0.430000
chr16	73134766	73134966	0.410000	chr3	187286600	187286800	0.425000
chr19	6085818	6086018	0.535000	chr3	187319800	187320000	0.545000
chr2	55753893	55754093	0.440000	chr3	187367000	187367200	0.465000
chr3	126403721	126403921	0.260000	chr3	187368200	187368400	0.400000
chr2	232357234	232357434	0.375000	chr3	187369000	187369200	0.390000
chr9	103051983	103052183	0.365000	chr3	18739200	18739400	0.395000
chr12	72843853	72844053	0.325000	chr3	18740800	18741000	0.370000
chr11	119534177	119534377	0.525000	chr3	187412400	187412600	0.585000
chr12	4966584	4966784	0.330000	chr3	18741400	18741600	0.320000
chr12	5295172	5295572	0.290000	chr3	18745400	18745800	0.387500
chrY	52056642	52056842	0.000000	chr3	18747400	18747600	0.330000
chr2	203995810	203996010	0.390000	chr3	187522400	187522600	0.415000
chr18	1839733	1839933	0.330000	chr3	187567600	187567800	0.345000
chr12	11800478	11800678	0.405000	chr3	18758200	18758400	0.455000
chr14	17699166	17699366	0.410000	chr3	187587200	187587400	0.460000
chr10	85010863	85011063	0.420000	chr3	187615800	187616000	0.435000
chr5	63048123	63048323	0.430000	chr3	187616400	187616600	0.475000
chr9	12309949	12310149	0.385000	chr3	187663200	187663400	0.440000
chr5	17308720	17308920	0.385000	chr3	187669800	187670000	0.495000
chr2	60144031	60144231	0.375000	chr3	187679000	187679200	0.435000
chrX	42647259	42647659	0.435000	chr3	187679600	187680000	0.485000
chr9	30266298	30266498	0.390000	chr3	187685000	187685200	0.400000
chr8	37651111	37651311	0.465000	chr3	187707000	187707200	0.485000
chr11	52053662	52053862	0.390000	chr3	187713600	187713800	0.465000
chr11	129889563	129889763	0.415000	chr3	187714600	187714800	0.495000
chr2	122167403	122167603	0.385000	chr3	187736400	187736600	0.465000
chr2	156752045	156752845	0.407500	chr3	187737400	187738200	0.560000
chr7	4275060	4275660	0.441667	chr3	187738600	187739200	0.535000
chrX	43053461	43055061	0.381250	chr3	187739600	187741200	0.545000
chr6	14672890	14673090	0.485000	chr3	187741600	187741800	0.625000
chr1	176823540	176824540	0.386000	chr3	187742200	187743200	0.437000
chrX	139251611	139251811	0.455000	chr3	187743600	187743800	0.605000
chrX	91167293	91167493	0.555000	chr3	187744200	187744400	0.640000
chr11	67402875	67403275	0.497500	chr3	187744800	187745200	0.530000
chr10	132718347	132718547	0.595000	chr3	187745600	187745800	0.610000
chr5	6207479	6207879	0.422500	chr3	187746600	187747000	0.447500
chr4	120962678	120963478	0.412500	chr3	187747600	187748400	0.427500
chr14	17827728	17827928	0.375000	chr3	187770400	187770600	0.460000
chr3	14610675	14611875	0.438333	chr3	187773400	187774600	0.473333
chr7	102977222	102977822	0.400000	chr3	187777400	187778000	0.418333
chr12	38098113	38098313	0.450000	chr3	187783200	187783400	0.480000
chr6	84307560	84307760	0.370000	chr3	18778600	18778800	0.385000
chr14	106555142	106555742	0.381667	chr3	187798200	187798800	0.443333
chr4	78038888	78039088	0.450000	chr3	187803000	187803200	0.465000
chr11	7073086	7073486	0.402500	chr3	187811800	187812200	0.435000
chr15	41363848	41364248	0.380000	chr3	187822400	187822800	0.467500
chr10	118221578	118221978	0.400000	chr3	187829200	187829600	0.417500
chr10	29905015	29905215	0.385000	chr3	187849200	187849400	0.430000
chr12	42817415	42817615	0.395000	chr3	187850600	187850800	0.430000
chr1	240361669	240361869	0.440000	chr3	187853200	187853400	0.530000
chr15	48399743	48399943	0.355000	chr3	187856600	187856800	0.415000
chr2	102959308	102959508	0.250000	chr3	18786800	18787000	0.390000
chr18	31074057	31074257	0.465000	chr3	187889600	187889800	0.555000
chr12	71023968	71024168	0.480000	chr3	187902000	187902200	0.530000
chr3	142232165	142232365	0.395000	chr3	187903000	187903200	0.400000
chr14	32328994	32329194	0.320000	chr3	187915000	187915200	0.455000
chr3	189682698	189682898	0.395000	chr3	187917200	187917400	0.445000
chr10	34281477	34282677	0.343333	chr3	187919200	187920400	0.395833
chr14	79401238	79401438	0.450000	chr3	187936000	187936200	0.595000
chr3	174807264	174807464	0.365000	chr3	187951800	187952000	0.405000
chr9	10832820	10833020	0.355000	chr3	187955400	187955600	0.390000
chr6	31481893	31482093	0.515000	chr3	187958800	187959000	0.555000
chr5	158287908	158288108	0.465000	chr3	187963800	187964000	0.475000
chr22	24901251	24901451	0.420000	chr3	187966200	187966400	0.430000
chr2	234610305	234610505	0.430000	chr3	187969000	187969200	0.440000
chr10	61295649	61295849	0.350000	chr3	187975000	187975200	0.385000
chr6	54266923	54267323	0.425000	chr3	187978600	187979000	0.437500
chrX	21323971	21324171	0.370000	chr3	187979600	187979800	0.520000
chr11	131502695	131502895	0.505000	chr3	187986600	187986800	0.510000
chr9	113027168	113027368	0.425000	chr3	187987400	187987600	0.505000
chr1	230712973	230713173	0.515000	chr3	187988000	187988200	0.520000
chrY	9812381	9812581	0.345000	chr3	187994200	187994400	0.415000
chr1	40375015	40375215	0.300000	chr3	188000000	188000200	0.400000
chr20	8168503	8168703	0.430000	chr3	188006800	188007000	0.565000
chr5	179564508	179564708	0.500000	chr3	188008000	188008200	0.530000
chr4	52500080	52500280	0.355000	chr3	188041400	188041600	0.365000
chr1	208345173	208345573	0.427500	chr3	188046000	188046400	0.502500
chr17	15747290	15747490	0.465000	chr3	188050000	188050200	0.565000
chr14	50382618	50382818	0.520000	chr3	188052400	188052600	0.615000
chrX	22102039	22102239	0.355000	chr3	188061400	188061600	0.385000
chr3	135763826	135764226	0.380000	chr3	188097800	188098200	0.430000
chr15	17768770	17768970	0.375000	chr3	188123200	188123400	0.385000
chr21	18677609	18677809	0.365000	chr3	18812400	18812600	0.415000
chr2	209986661	209986861	0.435000	chr3	188125200	188125400	0.465000
chr12	119383263	119383463	0.445000	chr3	188137200	188137400	0.455000
chr1	151593668	151593868	0.530000	chr3	188153200	188153400	0.585000
chr16	82057292	82057492	0.570000	chr3	188154200	188154400	0.760000
chr6	33587267	33587467	0.495000	chr3	188154800	188155000	0.525000
chr8	62346018	62346218	0.405000	chr3	188164400	188164600	0.425000
chr13	73699739	73699939	0.430000	chr3	188170600	188170800	0.445000
chr10	123288606	123288806	0.390000	chr3	188174400	188174600	0.600000
chr10	13534093	13534293	0.275000	chr3	188187200	188187400	0.325000
chr8	107581661	107581861	0.495000	chr3	188197400	188197600	0.515000
chr5	81275003	81275203	0.365000	chr3	188200600	188200800	0.445000
chr13	32874395	32874595	0.460000	chr3	188206200	188206400	0.525000
chr1	109891086	109891686	0.468333	chr3	188214000	188214600	0.486667
chr2	228124355	228124555	0.420000	chr3	188217000	188217200	0.475000
chr6	75215931	75216131	0.410000	chr3	188239200	188239400	0.430000
chr9	138075006	138075206	0.395000	chr3	188241200	188241400	0.525000
chr11	13937371	13937771	0.400000	chr3	188242400	188242800	0.412500
chr10	40731989	40732389	0.387500	chr3	18825600	18826000	0.412500
chrY	7906434	7906834	0.420000	chr3	188270400	188270800	0.425000
chr12	125862032	125862232	0.405000	chr3	188272600	188272800	0.400000
chr1	104935776	104936376	0.378333	chr3	18827800	18828400	0.393333
chr1	226336990	226337190	0.460000	chr3	188286200	188286400	0.485000
chr12	50183815	50184015	0.300000	chr3	188294200	188294400	0.325000
chr7	76097179	76097379	0.405000	chr3	188296800	188297000	0.490000
chr6	124359611	124359811	0.405000	chr3	188298600	188298800	0.420000
chr3	68717584	68717784	0.405000	chr3	18830200	18830400	0.430000
chr3	26391843	26392043	0.285000	chr3	188316400	188316600	0.405000
chr3	179776167	179776367	0.430000	chr3	188323200	188323400	0.435000
chr17	67363947	67364147	0.415000	chr3	188339800	188340000	0.425000
chr9	63600871	63601271	0.345000	chr3	188348400	188348800	0.420000
chr10	131060091	131060291	0.420000	chr3	188359200	188359400	0.445000
chr2	77617060	77617460	0.342500	chr3	188385200	188385600	0.410000
chr4	47535475	47536475	0.344000	chr3	188390000	188391000	0.408000
chr2	220344578	220344778	0.435000	chr3	188397400	188397600	0.445000
chr14	42274738	42275138	0.392500	chr3	188400600	188401000	0.432500
chr2	209085345	209085545	0.270000	chr3	188417800	188418000	0.335000
chr4	182329612	182329812	0.320000	chr3	188421200	188421400	0.330000
chr12	68227160	68227560	0.370000	chr3	188421800	188422200	0.427500
chr5	30277896	30278696	0.380000	chr3	188431200	188432000	0.398750
chr10	95497810	95498610	0.397500	chr3	188433200	188434000	0.410000
chr7	65945813	65946213	0.400000	chr3	188438000	188438400	0.412500
chr14	70324698	70325098	0.307500	chr3	188439000	188439400	0.375000
chr6	68933327	68933727	0.382500	chr3	188442400	188442800	0.385000
chr6	84015574	84015774	0.370000	chr3	188446200	188446400	0.460000
chr1	185080612	185080812	0.325000	chr3	188446800	188447000	0.405000
chr10	66086981	66087181	0.450000	chr3	188468800	188469000	0.460000
chrX	31457107	31457307	0.390000	chr3	188489800	188490000	0.420000
chr9	103436923	103437123	0.410000	chr3	188491200	188491400	0.450000
chr12	37380497	37380897	0.367500	chr3	188507200	188507600	0.397500
chr5	9834531	9834731	0.375000	chr3	188526200	188526400	0.410000
chr11	80739543	80739943	0.400000	chr3	188526800	188527200	0.442500
chr9	78894676	78894876	0.340000	chr3	188537800	188538000	0.350000
chr3	131188610	131188810	0.400000	chr3	188553800	188554000	0.440000
chr6	86221069	86221269	0.340000	chr3	188557400	188557600	0.360000
chr15	37194152	37194352	0.250000	chr3	188558400	188558600	0.460000
chr5	167524246	167524446	0.325000	chr3	188562200	188562400	0.365000
chr1	168720294	168720494	0.440000	chr3	188568800	188569000	0.460000
chr3	82589782	82589982	0.420000	chr3	188573400	188573600	0.470000
chr2	2351899	2352099	0.365000	chr3	188578600	188578800	0.430000
chr18	20147406	20147606	0.375000	chr3	188581800	188582000	0.375000
chr6	118646876	118647476	0.375000	chr3	188583800	188584400	0.396667
chr11	115977123	115977323	0.410000	chr3	188585400	188585600	0.445000
chr14	48952427	48952627	0.320000	chr3	188589200	188589400	0.320000
chr14	75794624	75794824	0.435000	chr3	188606000	188606200	0.460000
chr3	37949643	37949843	0.405000	chr3	188606800	188607000	0.425000
chr8	18501087	18501287	0.390000	chr3	188608000	188608200	0.495000
chr10	68105608	68105808	0.305000	chr3	188646800	188647000	0.430000
chr2	229879987	229880387	0.417500	chr3	188656600	188657000	0.427500
chr11	16464178	16464578	0.355000	chr3	188673600	188674000	0.405000
chr12	87638900	87639300	0.342500	chr3	188683200	188683600	0.425000
chr8	11405247	11405447	0.380000	chr3	188686400	188686600	0.415000
chr13	109398789	109399189	0.405000	chr3	188687400	188687800	0.437500
chr3	57546607	57546807	0.405000	chr3	188689200	188689400	0.430000
chr15	44284206	44284406	0.410000	chr3	188701600	188701800	0.420000
chr3	15076172	15076372	0.455000	chr3	188707400	188707600	0.460000
chr13	19659312	19659512	0.435000	chr3	188712400	188712600	0.460000
chrX	52514777	52514977	0.395000	chr3	188720800	188721000	0.425000
chr7	96426858	96427058	0.440000	chr3	188749200	188749400	0.455000
chr6	83842316	83842716	0.392500	chr3	188780800	188781200	0.407500
chr5	82734239	82734439	0.430000	chr3	188788600	188788800	0.490000
chr11	21391695	21391895	0.435000	chr3	188793000	188793200	0.475000
chr2	136465277	136465477	0.425000	chr3	188796200	188796400	0.460000
chr11	18419375	18419575	0.400000	chr3	188818000	188818200	0.440000
chr15	27949793	27949993	0.325000	chr3	188820000	188820200	0.350000
chr3	109414469	109414669	0.420000	chr3	188822200	188822400	0.425000
chr12	62926474	62926674	0.275000	chr3	188831000	188831200	0.395000
chr6	126363861	126364061	0.390000	chr3	188834400	188834600	0.450000
chr3	168977144	168977344	0.365000	chr3	18883600	18883800	0.380000
chr11	4411035	4411235	0.305000	chr3	188842800	188843000	0.350000
chrY	23147416	23147816	0.375000	chr3	188905600	188906000	0.407500
chr13	3489406	3489606	0.000000	chr3	188914800	188915000	0.385000
chr3	181327441	181327841	0.397500	chr3	188917000	188917400	0.400000
chr15	75771301	75771501	0.485000	chr3	18891800	18892000	0.490000
chr17	48469296	48470096	0.403750	chr3	188940600	188941400	0.425000
chr3	168589164	168589564	0.370000	chr3	188943600	188944000	0.382500
chr8	15452490	15452690	0.430000	chr3	188946800	188947000	0.475000
chr7	106419189	106419389	0.495000	chr3	188947400	188947600	0.515000
chr1	13378593	13378793	0.460000	chr3	188949000	188949200	0.470000
chr20	53945565	53945965	0.417500	chr3	188950000	188950400	0.452500
chr11	51134294	51134694	0.395000	chr3	188950800	188951200	0.432500
chr7	154178293	154178493	0.400000	chr3	188954600	188954800	0.480000
chr5	106501339	106501539	0.355000	chr3	188957000	188957200	0.365000
chr6	69444758	69444958	0.595000	chr3	188972400	188972600	0.620000
chr13	35812003	35812203	0.370000	chr3	188975000	188975200	0.490000
chr13	82010058	82010458	0.377500	chr3	18901200	18901600	0.440000
chr2	61117189	61117389	0.370000	chr3	189039400	189039600	0.365000
chr4	79373744	79373944	0.440000	chr3	189041000	189041200	0.465000
chr1	112936748	112936948	0.335000	chr3	189041600	189041800	0.505000
chr17	36957747	36958347	0.421667	chr3	189049600	189050200	0.428333
chr6	156635821	156636021	0.380000	chr3	189071600	189071800	0.385000
chrX	50696387	50696587	0.395000	chr3	189121200	189121400	0.390000
chr13	106109168	106109368	0.335000	chr3	189123000	189123200	0.330000
chr10	116029530	116029730	0.450000	chr3	189132400	189132600	0.455000
chr2	211570347	211570547	0.450000	chr3	189142600	189142800	0.485000
chr13	113525324	113525524	0.390000	chr3	189144800	189145000	0.450000
chr2	165080752	165081152	0.400000	chr3	189148000	189148400	0.422500
chr6	55626870	55627070	0.380000	chr3	189171800	189172000	0.485000
chr8	23499112	23499312	0.460000	chr3	189252000	189252200	0.510000
chr3	175497054	175497254	0.465000	chr3	189270400	189270600	0.600000
chr11	89596135	89596335	0.370000	chr3	189272800	189273000	0.425000
chr5	82822927	82823127	0.415000	chr3	189277000	189277200	0.495000
chr13	39258498	39258698	0.250000	chr3	189277800	189278000	0.390000
chr13	92150684	92150884	0.375000	chr3	189286200	189286400	0.380000
chr13	109757216	109757416	0.395000	chr3	189324800	189325000	0.460000
chr5	77288364	77288564	0.385000	chr3	189331000	189331200	0.390000
chr4	111390292	111390492	0.370000	chr3	189334600	189334800	0.400000
chrX	21249545	21249945	0.327500	chr3	189355800	189356200	0.442500
chr8	101161137	101161537	0.412500	chr3	189393600	189394000	0.422500
chr6	156248212	156248412	0.300000	chr3	189622800	189623000	0.335000
chr1	59438138	59438338	0.405000	chr3	189776200	189776400	0.410000
chr8	52788202	52788402	0.400000	chr3	189790800	189791000	0.430000
chr17	16592183	16592783	0.405000	chr3	189890200	189890800	0.433333
chr5	34397319	34397919	0.316667	chr3	189903600	189904200	0.353333
chr9	40732790	40732990	0.400000	chr3	189958600	189958800	0.510000
chr14	81057774	81057974	0.435000	chr3	189961600	189961800	0.465000
chr8	17103079	17103279	0.340000	chr3	189967400	189967600	0.395000
chr20	30743329	30743529	0.415000	chr3	189982600	189982800	0.430000
chr4	122370132	122370332	0.390000	chr3	190017800	190018000	0.400000
chr5	61975904	61976104	0.315000	chr3	190025000	190025200	0.350000
chrX	60804194	60804394	0.410000	chr3	190038200	190038400	0.435000
chr6	42300429	42300629	0.400000	chr3	190043200	190043400	0.405000
chr14	76677857	76678057	0.480000	chr3	190073400	190073600	0.500000
chr3	72911992	72912192	0.435000	chr3	190089000	190089200	0.465000
chr1	160478475	160478675	0.375000	chr3	190092200	190092400	0.390000
chr12	71287339	71287539	0.340000	chr3	190101600	190101800	0.375000
chr17	63555133	63556333	0.412500	chr3	190119800	190121000	0.629167
chr7	48528593	48528993	0.510000	chr3	190176200	190176600	0.522500
chr1	51659261	51659461	0.310000	chr3	190178800	190179000	0.355000
chr5	175682986	175683186	0.420000	chr3	190205800	190206000	0.430000
chr12	36161817	36162017	0.365000	chr3	190217200	190217400	0.370000
chr2	181018642	181018842	0.350000	chr3	190225200	190225400	0.375000
chr11	38386122	38386322	0.395000	chr3	190227200	190227400	0.415000
chr8	131682188	131682588	0.355000	chr3	190229800	190230200	0.375000
chr2	9856834	9857634	0.400000	chr3	190231600	190232400	0.416250
chr4	79333087	79333287	0.385000	chr3	190252200	190252400	0.405000
chr17	44226281	44226681	0.467500	chr3	190258600	190259000	0.475000
chr21	25013915	25014115	0.285000	chr3	190301800	190302000	0.310000
chr4	102534575	102534775	0.380000	chr3	190306800	190307000	0.455000
chr2	125547654	125547854	0.390000	chr3	190322400	190322600	0.730000
chr2	117342914	117343114	0.385000	chr3	190323400	190323600	0.455000
chr4	71258216	71258416	0.415000	chr3	190335600	190335800	0.460000
chr2	67849977	67850177	0.410000	chr3	190337400	190337600	0.435000
chr18	43065265	43065465	0.435000	chr3	190338800	190339000	0.485000
chr15	55996313	55996713	0.375000	chr3	190345000	190345400	0.417500
chrY	45052338	45052538	0.000000	chr3	190384400	190384600	0.450000
chr14	85211853	85212053	0.405000	chr3	190402200	190402400	0.435000
chr20	8628205	8628605	0.385000	chr3	190424400	190424800	0.415000
chr4	41703844	41704044	0.315000	chr3	190444200	190444400	0.420000
chr13	48898057	48898257	0.360000	chr3	190446800	190447000	0.395000
chr5	37622385	37622585	0.375000	chr3	190474000	190474200	0.490000
chr2	226271013	226271213	0.355000	chr3	190486200	190486400	0.425000
chr2	150405692	150405892	0.415000	chr3	190504400	190504600	0.435000
chr6	161721390	161721990	0.461667	chr3	190513600	190514200	0.678333
chr7	56131756	56132356	0.430000	chr3	190514600	190515200	0.546667
chrY	22770092	22770292	0.380000	chr3	190517800	190518000	0.400000
chr9	132028394	132028594	0.405000	chr3	190528800	190529000	0.445000
chr14	97876928	97877128	0.355000	chr3	190547000	190547200	0.400000
chr2	232179161	232179561	0.405000	chr3	190566400	190566800	0.480000
chr14	47650510	47650910	0.385000	chr3	190581200	190581600	0.417500
chr19	22747658	22748058	0.402500	chr3	190585800	190586200	0.420000
chr5	114819298	114819498	0.390000	chr3	190586800	190587000	0.440000
chr3	32236855	32237055	0.350000	chr3	190614400	190614600	0.370000
chr1	347414	347814	0.000000	chr3	190617200	190617600	0.367500
chr21	38409851	38410451	0.336667	chr3	190618400	190619000	0.343333
chr4	78493055	78493255	0.390000	chr3	190621000	190621200	0.395000
chr9	105547588	105547788	0.270000	chr3	190622000	190622200	0.340000
chr10	76563181	76563381	0.270000	chr3	190646000	190646200	0.355000
chr20	27522410	27522610	0.380000	chr3	19065200	19065400	0.390000
chr9	33535801	33536001	0.290000	chr3	190665600	190665800	0.345000
chr5	120724341	120724541	0.325000	chr3	190692200	190692400	0.395000
chr7	96056061	96056461	0.390000	chr3	190701000	190701400	0.392500
chrY	2368763	2369163	0.442500	chr3	190721400	190721800	0.450000
chr21	14852066	14852266	0.360000	chr3	190854200	190854400	0.415000
chr2	46384341	46384741	0.570000	chr3	190862600	190863000	0.642500
chr10	125736050	125736250	0.420000	chr3	190984000	190984200	0.435000
chr5	93001331	93001531	0.565000	chr3	19102800	19103000	0.620000
chr15	18256323	18256523	0.400000	chr3	191239800	191240000	0.410000
chr7	69894450	69894850	0.385000	chr3	191246000	191246400	0.452500
chr14	32350106	32350306	0.410000	chr3	191259000	191259200	0.445000
chr6	39117691	39118291	0.383333	chr3	191269400	191270000	0.403333
chr2	170573191	170573391	0.250000	chr3	191290400	191290600	0.375000
chr2	111371460	111371860	0.407500	chr3	191296000	191296400	0.415000
chr2	91730318	91730718	0.360000	chr3	191301000	191301400	0.377500
chr8	112735778	112736578	0.358750	chr3	191328600	191329400	0.532500
chr9	39045373	39045573	0.320000	chr3	191329800	191330000	0.640000
chr2	12589435	12589635	0.410000	chr3	191330400	191330600	0.455000
chr10	82947584	82947784	0.310000	chr3	191335200	191335400	0.365000
chr8	60803014	60803214	0.325000	chr3	191337000	191337200	0.335000
chr5	82964549	82964749	0.390000	chr3	191338000	191338200	0.370000
chr4	77348667	77348867	0.465000	chr3	191402000	191402200	0.515000
chr16	31664598	31664798	0.340000	chr3	191417200	191417400	0.350000
chr20	13117415	13117615	0.480000	chr3	191425400	191425600	0.510000
chrX	33242395	33243595	0.352500	chr3	191426400	191427600	0.359167
chr10	127311574	127313374	0.513889	chr3	19146600	19148400	0.617778
chr4	181657161	181657361	0.350000	chr3	19149400	19149600	0.365000
chr13	48542036	48542236	0.505000	chr3	191499800	191500000	0.640000
chr2	32156909	32157109	0.315000	chr3	191631600	191631800	0.295000
chrY	50584051	50584251	0.000000	chr3	19183600	19183800	0.345000
chrY	46922368	46922568	0.000000	chr3	19190200	19190400	0.355000
chrY	10443541	10443741	0.390000	chr3	19195800	19196000	0.395000
chr15	89896123	89896323	0.400000	chr3	192063600	192063800	0.515000
chr14	59162962	59163162	0.365000	chr3	192130600	192130800	0.415000
chr17	51664982	51665182	0.395000	chr3	19213600	19213800	0.420000
chr9	126004709	126004909	0.485000	chr3	192154800	192155000	0.625000
chr15	101853985	101854185	0.335000	chr3	192188400	192188600	0.420000
chr1	60110915	60111115	0.375000	chr3	192220000	192220200	0.390000
chr1	107711883	107712083	0.440000	chr3	19230000	19230200	0.450000
chr6	43329920	43330120	0.525000	chr3	19234000	19234200	0.560000
chr4	180487817	180488017	0.360000	chr3	192340200	192340400	0.370000
chrY	53489560	53489760	0.000000	chr3	192383000	192383200	0.390000
chr1	86756636	86757636	0.519000	chr3	192409400	192410400	0.718000
chr3	128423353	128423553	0.490000	chr3	192444600	192444800	0.495000
chrX	27263591	27263791	0.355000	chr3	192467400	192467600	0.460000
chr4	96276203	96276403	0.380000	chr3	192494200	192494400	0.385000
chr4	159464769	159464969	0.435000	chr3	192514000	192514200	0.460000
chr16	10735900	10736100	0.510000	chr3	192514800	192515000	0.750000
chr12	92166270	92166470	0.375000	chr3	19254400	19254600	0.405000
chr17	21090636	21090836	0.320000	chr3	192545200	192545400	0.405000
chr12	62230102	62230302	0.255000	chr3	192547800	192548000	0.335000
chr18	63817783	63817983	0.385000	chr3	192566800	192567000	0.400000
chr11	94850002	94850202	0.435000	chr3	192571400	192571600	0.570000
chr14	91052218	91052618	0.435000	chr3	192590800	192591200	0.445000
chr12	115149942	115150142	0.450000	chr3	19272400	19272600	0.490000
chr7	36808064	36808264	0.460000	chr3	192772600	192772800	0.500000
chr3	143780486	143780686	0.365000	chr3	192803000	192803200	0.390000
chr13	90985668	90985868	0.295000	chr3	192812800	192813000	0.365000
chr8	114766637	114766837	0.365000	chr3	192816400	192816600	0.385000
chr7	18344922	18345122	0.390000	chr3	192830400	192830600	0.455000
chrX	13401742	13401942	0.315000	chr3	192838200	192838400	0.420000
chr13	53779795	53779995	0.355000	chr3	192852000	192852200	0.510000
chr22	45822738	45822938	0.405000	chr3	192893200	192893400	0.420000
chr8	52679544	52679744	0.400000	chr3	192899000	192899200	0.440000
chr20	25305451	25306851	0.427857	chr3	192917000	192918400	0.615714
chr6	106791062	106791262	0.395000	chr3	192920000	192920200	0.465000
chr8	6428886	6429086	0.435000	chr3	192930200	192930400	0.445000
chr12	68240107	68240907	0.422500	chr3	192957200	192958000	0.453750
chr12	37403919	37404119	0.360000	chr3	19307400	19307600	0.385000
chr2	239713496	239713696	0.385000	chr3	193190600	193190800	0.440000
chrX	136146689	136146889	0.560000	chr3	193241200	193241400	0.790000
chr1	239719418	239719818	0.412500	chr3	193330600	193331000	0.442500
chr8	67264360	67264560	0.390000	chr3	193342800	193343000	0.400000
chr12	87158855	87159055	0.285000	chr3	193447000	193447200	0.355000
chr3	99652461	99652661	0.410000	chr3	193461800	193462000	0.500000
chr13	102752878	102753078	0.380000	chr3	193466200	193466400	0.435000
chr3	41416119	41416319	0.335000	chr3	19347800	19348000	0.415000
chr20	42621718	42621918	0.395000	chr3	193490000	193490200	0.400000
chr4	97757250	97757450	0.385000	chr3	19349000	19349200	0.405000
chr3	106504017	106504217	0.290000	chr3	193498200	193498400	0.325000
chr6	33544943	33545143	0.360000	chr3	193499200	193499400	0.355000
chr14	51350254	51350654	0.407500	chr3	193564000	193564400	0.420000
chr5	17049362	17049562	0.410000	chr3	193570600	193570800	0.420000
chr10	8864761	8864961	0.375000	chr3	193571400	193571600	0.420000
chr1	92752732	92752932	0.370000	chr3	193572400	193572600	0.370000
chr14	49389685	49389885	0.405000	chr3	193590200	193590400	0.460000
chr7	64956138	64956338	0.560000	chr3	193593000	193593200	0.605000
chr17	10207537	10207937	0.497500	chr3	193593600	193594000	0.505000
chr13	28191195	28191395	0.400000	chr3	193598200	193598400	0.420000
chr22	10939668	10939868	0.310000	chr3	193599400	193599600	0.390000
chr1	73812386	73812586	0.295000	chr3	193603800	193604000	0.390000
chr10	114797118	114797318	0.390000	chr3	193606000	193606200	0.475000
chr17	70606191	70606391	0.380000	chr3	193640400	193640600	0.445000
chr3	121328881	121329881	0.395000	chr3	193655800	193656800	0.399000
chr4	104556231	104556431	0.390000	chr3	193660800	193661000	0.430000
chr2	107013939	107014139	0.335000	chr3	193686800	193687000	0.365000
chr2	112305464	112306264	0.326250	chr3	193688000	193688800	0.417500
chr2	155504252	155504652	0.367500	chr3	193693800	193694200	0.422500
chr2	192598594	192598794	0.445000	chr3	193702400	193702600	0.465000
chr11	1893724	1893924	0.485000	chr3	193704600	193704800	0.490000
chr11	57060346	57060546	0.375000	chr3	193713600	193713800	0.440000
chr16	75324982	75325182	0.430000	chr3	193716200	193716400	0.480000
chr15	82109117	82109317	0.495000	chr3	193727200	193727400	0.590000
chr1	245821784	245821984	0.410000	chr3	193742600	193742800	0.435000
chr8	25728258	25729458	0.425000	chr3	193744200	193745400	0.503333
chr18	61904323	61904523	0.490000	chr3	193765000	193765200	0.560000
chr1	114329915	114330115	0.405000	chr3	193774000	193774200	0.455000
chr4	56309644	56309844	0.530000	chr3	193780800	193781000	0.575000
chr20	20937000	20937200	0.430000	chr3	193782400	193782600	0.540000
chrX	83186861	83187061	0.455000	chr3	193787000	193787200	0.570000
chr20	64201432	64201632	0.440000	chr3	193788200	193788400	0.580000
chr11	79673376	79673576	0.445000	chr3	193794200	193794400	0.490000
chr4	80769939	80770139	0.395000	chr3	193800400	193800600	0.410000
chr17	80843942	80844542	0.503333	chr3	193816600	193817200	0.568333
chr15	8364381	8364981	0.000000	chr3	193821000	193821600	0.360000
chr3	34954324	34954524	0.355000	chr3	193826400	193826600	0.505000
chr14	73588933	73589133	0.410000	chr3	193832200	193832400	0.470000
chr8	88882008	88882208	0.440000	chr3	193834600	193834800	0.565000
chr3	29533420	29533620	0.505000	chr3	193837000	193837200	0.510000
chr16	17547388	17547588	0.440000	chr3	193842000	193842200	0.465000
chr3	183152321	183152721	0.450000	chr3	193842800	193843200	0.550000
chr10	52214267	52214467	0.390000	chr3	193844200	193844400	0.415000
chr5	62758195	62758395	0.495000	chr3	193853600	193853800	0.500000
chr7	29480358	29480558	0.435000	chr3	193858200	193858400	0.450000
chr15	47426310	47426510	0.395000	chr3	193859400	193859600	0.410000
chr4	76497700	76498100	0.452500	chr3	193869800	193870200	0.670000
chr10	21698863	21699263	0.465000	chr3	193872200	193872600	0.507500
chr18	32067286	32067486	0.425000	chr3	193879200	193879400	0.555000
chr7	100302761	100303561	0.462500	chr3	193879800	193880600	0.476250
chr13	106431335	106431535	0.555000	chr3	193881800	193882000	0.625000
chr5	32912359	32912559	0.515000	chr3	193884800	193885000	0.525000
chr8	22366489	22366889	0.477500	chr3	193885800	193886200	0.487500
chr5	4005080	4005280	0.525000	chr3	193894200	193894400	0.600000
chr2	70232217	70232817	0.485000	chr3	193897400	193898000	0.533333
chr7	149538491	149538691	0.425000	chr3	193908600	193908800	0.405000
chr3	153098789	153098989	0.405000	chr3	193910400	193910600	0.415000
chrX	46239161	46239361	0.485000	chr3	193911000	193911200	0.495000
chr8	65333243	65333443	0.450000	chr3	193912000	193912200	0.455000
chr7	152794469	152794669	0.435000	chr3	193921600	193921800	0.490000
chr12	109108568	109108768	0.475000	chr3	193926200	193926400	0.530000
chr2	193013416	193013616	0.365000	chr3	193928400	193928600	0.475000
chr5	11857674	11857874	0.345000	chr3	193929000	193929200	0.440000
chr3	144615393	144615593	0.365000	chr3	193942600	193942800	0.520000
chr7	109200271	109200471	0.365000	chr3	193970200	193970400	0.465000
chr5	95842562	95842762	0.450000	chr3	193971400	193971600	0.460000
chr12	866249	866449	0.430000	chr3	193977800	193978000	0.475000
chr7	68187394	68187594	0.445000	chr3	193978600	193978800	0.500000
chr16	87957730	87957930	0.605000	chr3	193982400	193982600	0.615000
chr1	124134281	124134481	0.390000	chr3	193985000	193985200	0.415000
chr4	151162091	151162291	0.500000	chr3	193986000	193986200	0.515000
chr10	24481924	24482524	0.396667	chr3	193997800	193998400	0.441667
chr10	28893650	28893850	0.455000	chr3	194002400	194002600	0.460000
chr3	124993138	124993738	0.493333	chr3	194003400	194004000	0.596667
chr4	171535982	171536382	0.387500	chr3	194005200	194005600	0.392500
chr16	78992449	78992649	0.400000	chr3	194006200	194006400	0.450000
chr3	121945785	121946185	0.477500	chr3	194007600	194008000	0.515000
chr10	53045434	53045634	0.520000	chr3	194024000	194024200	0.525000
chr7	31100816	31101016	0.505000	chr3	194032800	194033000	0.525000
chr16	11303049	11303249	0.535000	chr3	194047400	194047600	0.565000
chr19	6548928	6549128	0.335000	chr3	194051800	194052000	0.460000
chr1	39561937	39562137	0.585000	chr3	194058400	194058600	0.690000
chr2	122435200	122435400	0.345000	chr3	194068000	194068200	0.385000
chr19	19438621	19439021	0.460000	chr3	194069400	194069800	0.485000
chr7	134100532	134101132	0.470000	chr3	194070800	194071400	0.758333
chr1	180587242	180587442	0.505000	chr3	194076000	194076200	0.545000
chr18	38799043	38799243	0.445000	chr3	194080000	194080200	0.465000
chr7	104404614	104404814	0.390000	chr3	194083800	194084000	0.550000
chr4	52149392	52149592	0.460000	chr3	194088600	194088800	0.495000
chr20	57285544	57285744	0.500000	chr3	194089600	194089800	0.505000
chr2	155466231	155466431	0.535000	chr3	194091200	194091400	0.580000
chr6	99080801	99081201	0.392500	chr3	194098200	194098600	0.572500
chr14	106600876	106601076	0.505000	chr3	194101200	194101400	0.525000
chr10	50447868	50448068	0.465000	chr3	194103600	194103800	0.515000
chr3	52567839	52568039	0.500000	chr3	194104400	194104600	0.540000
chr4	152610256	152610456	0.410000	chr3	194109600	194109800	0.425000
chr9	40063140	40063340	0.280000	chr3	194120800	194121000	0.385000
chr18	33187567	33187967	0.360000	chr3	194131200	194131600	0.487500
chr7	23114401	23115801	0.420000	chr3	194133800	194135200	0.732857
chr14	18384477	18385077	0.353333	chr3	194135800	194136400	0.480000
chr19	4277071	4278071	0.555000	chr3	194137200	194138200	0.659000
chr3	72615501	72615701	0.455000	chr3	194139200	194139400	0.510000
chr16	89722325	89722525	0.675000	chr3	194140800	194141000	0.735000
chr2	138929551	138930151	0.430000	chr3	194141600	194142200	0.656667
chr22	41186994	41187194	0.470000	chr3	194144000	194144200	0.515000
chr22	24856159	24856359	0.420000	chr3	194150400	194150600	0.445000
chr14	45423527	45423727	0.440000	chr3	194167000	194167200	0.535000
chr12	31427692	31427892	0.395000	chr3	194168000	194168200	0.435000
chr1	187410730	187411130	0.437500	chr3	194187400	194187800	0.522500
chr10	32315932	32316132	0.420000	chr3	194192400	194192600	0.470000
chr10	123488577	123488777	0.500000	chr3	194194800	194195000	0.515000
chr19	18439268	18439468	0.505000	chr3	194204000	194204200	0.670000
chr6	28735279	28735479	0.390000	chr3	194205800	194206000	0.485000
chr3	32870973	32871373	0.480000	chr3	194213000	194213400	0.542500
chr5	43126128	43126328	0.370000	chr3	194219000	194219200	0.440000
chr20	19729065	19729665	0.478333	chr3	194224200	194224800	0.493333
chrX	121793693	121793893	0.540000	chr3	194246200	194246400	0.595000
chrX	134070275	134070875	0.490000	chr3	194255200	194255800	0.531667
chr18	58618712	58618912	0.480000	chr3	194257200	194257400	0.485000
chr11	87821169	87821369	0.330000	chr3	194264000	194264200	0.575000
chrX	56772825	56773025	0.595000	chr3	194265600	194265800	0.665000
chr1	152170390	152170590	0.530000	chr3	194267400	194267600	0.575000
chr5	59039195	59039395	0.680000	chr3	194268000	194268200	0.685000
chr5	116407551	116407951	0.450000	chr3	194269600	194270000	0.670000
chr13	100694819	100695219	0.482500	chr3	194271200	194271600	0.645000
chr14	71902483	71902683	0.325000	chr3	1942800	1943000	0.370000
chr14	45038476	45038676	0.565000	chr3	194300200	194300400	0.585000
chr12	31597474	31597674	0.505000	chr3	194305600	194305800	0.510000
chr4	98450231	98451431	0.425833	chr3	194306400	194307600	0.496667
chr2	97095589	97095989	0.567500	chr3	194312800	194313200	0.572500
chr19	30081023	30081223	0.490000	chr3	194313800	194314000	0.560000
chr17	48026112	48026512	0.522500	chr3	194315600	194316000	0.685000
chr12	25685627	25686027	0.422500	chr3	194322800	194323200	0.585000
chr1	28117238	28117638	0.485000	chr3	194344000	194344400	0.517500
chr11	96268718	96268918	0.410000	chr3	194350600	194350800	0.520000
chr2	47790262	47790462	0.455000	chr3	194368400	194368600	0.535000
chr18	24707316	24707716	0.450000	chr3	194369600	194370000	0.582500
chr7	35558285	35558485	0.475000	chr3	194375600	194375800	0.555000
chr7	40495101	40495301	0.440000	chr3	194396400	194396600	0.565000
chr4	49271062	49271462	0.677500	chr3	194397000	194397400	0.710000
chr2	219515376	219515776	0.610000	chr3	194398000	194398400	0.640000
chr2	58229271	58229471	0.310000	chr3	194399200	194399400	0.415000
chr10	35617636	35617836	0.360000	chr3	194400800	194401000	0.450000
chr14	39703096	39703296	0.540000	chr3	194402000	194402200	0.575000
chr5	66090925	66091125	0.315000	chr3	194447400	194447600	0.360000
chr12	16806879	16807079	0.375000	chr3	194472400	194472600	0.370000
chr2	227186756	227187156	0.392500	chr3	194476800	194477200	0.445000
chr11	127737546	127737746	0.325000	chr3	194481200	194481400	0.345000
chr1	97923902	97924102	0.360000	chr3	194485600	194485800	0.375000
chr8	94819936	94821736	0.451111	chr3	194486200	194488000	0.691111
chr7	144732890	144733090	0.465000	chr3	194488400	194488600	0.510000
chr10	132475053	132475253	0.320000	chr3	194489000	194489200	0.490000
chr4	153546293	153546493	0.370000	chr3	194490000	194490200	0.450000
chr10	19406896	19407296	0.435000	chr3	194491000	194491400	0.525000
chr7	5035704	5036104	0.445000	chr3	194492000	194492400	0.460000
chr6	92998695	92998895	0.395000	chr3	194494200	194494400	0.435000
chr3	167627190	167627390	0.420000	chr3	194496600	194496800	0.430000
chr6	81377951	81378151	0.440000	chr3	194497800	194498000	0.505000
chr2	54126085	54126285	0.310000	chr3	194508600	194508800	0.365000
chr16	83196861	83197061	0.390000	chr3	194514800	194515000	0.450000
chr14	75298959	75299159	0.470000	chr3	194520200	194520400	0.560000
chr20	35990632	35991032	0.435000	chr3	194520800	194521200	0.475000
chr13	46897320	46897520	0.440000	chr3	194527200	194527400	0.450000
chrX	49588370	49588570	0.515000	chr3	194537400	194537600	0.555000
chr4	78606245	78606445	0.535000	chr3	194540600	194540800	0.545000
chr13	25108165	25108365	0.435000	chr3	194553200	194553400	0.445000
chr2	49387388	49387988	0.406667	chr3	194556400	194557000	0.531667
chr6	78762314	78762914	0.380000	chr3	194561400	194562000	0.398333
chr11	118284539	118284739	0.495000	chr3	194570200	194570400	0.525000
chr5	57596539	57597539	0.413000	chr3	194571800	194572800	0.516000
chr2	121297015	121297215	0.470000	chr3	194573200	194573400	0.475000
chr3	44507195	44507395	0.465000	chr3	194573800	194574000	0.570000
chr8	106135744	106136144	0.480000	chr3	194575000	194575400	0.507500
chr11	34198486	34198886	0.520000	chr3	194575800	194576200	0.555000
chr10	127174978	127175178	0.475000	chr3	194578200	194578400	0.530000
chr18	601341	601541	0.500000	chr3	194583800	194584000	0.695000
chr6	78836625	78836825	0.395000	chr3	194585000	194585200	0.410000
chr10	28354087	28354287	0.470000	chr3	194586000	194586200	0.515000
chr7	24854834	24855634	0.418750	chr3	194587000	194587800	0.500000
chr5	154808120	154808320	0.490000	chr3	194593000	194593200	0.520000
chr1	75269356	75269556	0.260000	chr3	194594800	194595000	0.390000
chr12	42884279	42884479	0.500000	chr3	194597000	194597200	0.550000
chr15	40366236	40366636	0.455000	chr3	194607600	194608000	0.532500
chr9	37642059	37642259	0.415000	chr3	194619200	194619400	0.515000
chr13	34408292	34408692	0.435000	chr3	194623800	194624200	0.540000
chr2	126994511	126994711	0.435000	chr3	194632800	194633000	0.605000
chr1	37746987	37747587	0.401667	chr3	194633400	194634000	0.670000
chr10	109737184	109737384	0.390000	chr3	194641000	194641200	0.450000
chr15	56775946	56776146	0.370000	chr3	194645600	194645800	0.380000
chr3	83936600	83936800	0.435000	chr3	194661400	194661600	0.475000
chr15	50746268	50746468	0.445000	chr3	194662000	194662200	0.490000
chr18	6224715	6224915	0.390000	chr3	194665000	194665200	0.470000
chr7	35861953	35862153	0.345000	chr3	194671600	194671800	0.415000
chrX	151725753	151725953	0.475000	chr3	194672400	194672600	0.555000
chr13	70986153	70986353	0.425000	chr3	194675200	194675400	0.575000
chr2	20455153	20455353	0.485000	chr3	194682600	194682800	0.500000
chr5	162493499	162494099	0.513333	chr3	194685800	194686400	0.686667
chr5	15664683	15664883	0.430000	chr3	194686800	194687000	0.720000
chr2	169881197	169881397	0.525000	chr3	194687800	194688000	0.715000
chr12	132974467	132974667	0.490000	chr3	194688400	194688600	0.525000
chr13	75609292	75609492	0.470000	chr3	194689600	194689800	0.530000
chr20	41039302	41039502	0.365000	chr3	194692000	194692200	0.415000
chr19	9815099	9815299	0.440000	chr3	194696600	194696800	0.490000
chr9	97332575	97332775	0.405000	chr3	194736600	194736800	0.515000
chr16	36211956	36212356	0.445000	chr3	194737200	194737600	0.482500
chr12	119528581	119528781	0.400000	chr3	194745000	194745200	0.380000
chr16	22422475	22422875	0.397500	chr3	194745800	194746200	0.515000
chr10	11249767	11249967	0.385000	chr3	194760800	194761000	0.400000
chr14	85512063	85512263	0.405000	chr3	194767000	194767200	0.435000
chr6	28992380	28992580	0.530000	chr3	194769200	194769400	0.540000
chr7	121978358	121978558	0.420000	chr3	194775200	194775400	0.450000
chr2	19218219	19218419	0.430000	chr3	194841000	194841200	0.470000
chr2	38566257	38566457	0.430000	chr3	194843600	194843800	0.480000
chr4	56264326	56264526	0.405000	chr3	194855000	194855200	0.445000
chr8	48463335	48463535	0.435000	chr3	194861400	194861600	0.485000
chr18	55317511	55317711	0.325000	chr3	194865800	194866000	0.440000
chr16	67682649	67682849	0.370000	chr3	194866400	194866600	0.385000
chr8	65524609	65524809	0.415000	chr3	194867200	194867400	0.460000
chr8	140065895	140066495	0.443333	chr3	194871600	194872200	0.550000
chrX	153025963	153026163	0.425000	chr3	194879600	194879800	0.500000
chr6	31744478	31744678	0.460000	chr3	194881000	194881200	0.510000
chr21	40947380	40947780	0.385000	chr3	194888000	194888400	0.457500
chr9	18239103	18239303	0.405000	chr3	194893200	194893400	0.440000
chr4	11904190	11904390	0.440000	chr3	194901200	194901400	0.555000
chr10	40493898	40494098	0.385000	chr3	194910800	194911000	0.415000
chr3	134580387	134580587	0.285000	chr3	194925000	194925200	0.375000
chr14	73687069	73687669	0.398333	chr3	194929000	194929600	0.518333
chr6	147785271	147785471	0.500000	chr3	194930400	194930600	0.505000
chr2	32200499	32200899	0.435000	chr3	194935000	194935400	0.475000
chr15	96380490	96380690	0.370000	chr3	194943000	194943200	0.415000
chr1	145884039	145884239	0.425000	chr3	194953000	194953200	0.535000
chr15	62733781	62733981	0.460000	chr3	194954200	194954400	0.525000
chr6	6418156	6418356	0.400000	chr3	194982600	194982800	0.475000
chr1	81504888	81505088	0.610000	chr3	194985200	194985400	0.645000
chr14	89328353	89328553	0.530000	chr3	194986600	194986800	0.560000
chr15	56832037	56832437	0.485000	chr3	195002000	195002400	0.520000
chr17	8180644	8180844	0.515000	chr3	195003000	195003200	0.620000
chr9	108875830	108876030	0.415000	chr3	195007800	195008000	0.425000
chr1	239613953	239614153	0.445000	chr3	195009800	195010000	0.505000
chrX	67328735	67328935	0.390000	chr3	195013800	195014000	0.415000
chr12	104528767	104529167	0.477500	chr3	195015000	195015400	0.505000
chr17	39183312	39183512	0.430000	chr3	195017200	195017400	0.485000
chr7	143725187	143725387	0.420000	chr3	195027400	195027600	0.525000
chr15	58513717	58513917	0.535000	chr3	195035400	195035600	0.700000
chr10	7562990	7563190	0.545000	chr3	195040200	195040400	0.595000
chr7	151870133	151870333	0.465000	chr3	195042800	195043000	0.470000
chr7	75253155	75253755	0.450000	chr3	195079800	195080400	0.531667
chr10	33957283	33957483	0.320000	chr3	195081600	195081800	0.450000
chr12	121845426	121845826	0.495000	chr3	195088000	195088400	0.602500
chr2	33510600	33510800	0.435000	chr3	195094200	195094400	0.640000
chr3	11049752	11049952	0.385000	chr3	195095200	195095400	0.565000
chr17	14227031	14227231	0.430000	chr3	195100000	195100200	0.450000
chr2	93756718	93757318	0.388333	chr3	195101000	195101600	0.431667
chr13	105198470	105198670	0.415000	chr3	195102800	195103000	0.445000
chr11	44957455	44957855	0.552500	chr3	195106400	195106800	0.677500
chr4	43464932	43465332	0.465000	chr3	195111000	195111400	0.505000
chr10	123889453	123889853	0.522500	chr3	195115800	195116200	0.545000
chr16	17364772	17364972	0.425000	chr3	195116600	195116800	0.505000
chrX	120782760	120782960	0.460000	chr3	195118000	195118200	0.520000
chr4	119054554	119054754	0.515000	chr3	195124400	195124600	0.530000
chr10	10372221	10372621	0.435000	chr3	195129600	195130000	0.450000
chr13	49640717	49640917	0.495000	chr3	195133600	195133800	0.540000
chr7	67678741	67678941	0.455000	chr3	195136000	195136200	0.505000
chr14	77757159	77757359	0.370000	chr3	195141200	195141400	0.405000
chr11	41251290	41251490	0.425000	chr3	195144200	195144400	0.495000
chr15	89125473	89125673	0.415000	chr3	195147600	195147800	0.485000
chr18	3888048	3888248	0.375000	chr3	195148600	195148800	0.460000
chr12	55812287	55813287	0.431000	chr3	195149800	195150800	0.508000
chr8	73545919	73546319	0.482500	chr3	195155000	195155400	0.560000
chr6	122530465	122530665	0.410000	chr3	195157200	195157400	0.430000
chr19	12450167	12450367	0.470000	chr3	195160600	195160800	0.625000
chr5	172018021	172018221	0.470000	chr3	195162200	195162400	0.605000
chr3	110477844	110478244	0.342500	chr3	195163600	195164000	0.480000
chr2	7073733	7074533	0.417500	chr3	195164600	195165400	0.500000
chr1	207462923	207463323	0.395000	chr3	195165800	195166200	0.465000
chr9	115363597	115363797	0.415000	chr3	195172400	195172600	0.470000
chr3	72283391	72283591	0.460000	chr3	195178200	195178400	0.530000
chr15	93123642	93123842	0.525000	chr3	195180000	195180200	0.645000
chr4	55091708	55091908	0.390000	chr3	195182400	195182600	0.445000
chr17	78339530	78339730	0.515000	chr3	195185600	195185800	0.540000
chr15	98302963	98303563	0.450000	chr3	195188200	195188800	0.461667
chr13	20808318	20808718	0.320000	chr3	195194600	195195000	0.385000
chr3	50300068	50300268	0.450000	chr3	195195400	195195600	0.485000
chr10	42360164	42360364	0.405000	chr3	195198200	195198400	0.455000
chr20	17810234	17810634	0.485000	chr3	195203600	195204000	0.530000
chr2	69817050	69818050	0.399000	chr3	195204600	195205600	0.447000
chr2	133445699	133446099	0.462500	chr3	195221400	195221800	0.587500
chr13	38468820	38469020	0.275000	chr3	19522600	19522800	0.390000
chr2	112134495	112134695	0.495000	chr3	195227200	195227400	0.565000
chr16	81495950	81496150	0.545000	chr3	195247800	195248000	0.560000
chrX	97681082	97681282	0.425000	chr3	195251000	195251200	0.620000
chr4	6244711	6245311	0.483333	chr3	195259000	195259600	0.578333
chr5	67978550	67978750	0.380000	chr3	195260000	195260200	0.695000
chr1	148344653	148344853	0.495000	chr3	195260600	195260800	0.610000
chr7	104744679	104745079	0.410000	chr3	195263600	195264000	0.442500
chrX	82526014	82526214	0.465000	chr3	195264400	195264600	0.525000
chrX	120643701	120643901	0.410000	chr3	195268600	195268800	0.495000
chr15	91876831	91877031	0.440000	chr3	195269800	195270000	0.510000
chr16	83833911	83834911	0.464000	chr3	195270800	195271800	0.685000
chr9	47901453	47901853	0.000000	chr3	195297400	195297800	0.337500
chr10	104796832	104797032	0.385000	chr3	195353200	195353400	0.405000
chr11	44551627	44551827	0.445000	chr3	19539600	19539800	0.500000
chr11	112892040	112892240	0.405000	chr3	195397200	195397400	0.455000
chr7	50895132	50895332	0.315000	chr3	19540200	19540400	0.345000
chr3	106182363	106182563	0.260000	chr3	195426000	195426200	0.440000
chr2	81524992	81525192	0.370000	chr3	19543400	19543600	0.375000
chr7	43889579	43889779	0.385000	chr3	1954400	1954600	0.420000
chr2	235195424	235197024	0.451875	chr3	195441800	195443400	0.675000
chrY	25191555	25191955	0.442500	chr3	195450800	195451200	0.495000
chr12	13254310	13254710	0.400000	chr3	195453200	195453600	0.407500
chr7	105916476	105916676	0.340000	chr3	195458600	195458800	0.310000
chr20	29920177	29920777	0.383333	chr3	195460200	195460800	0.386667
chr8	94438869	94439069	0.490000	chr3	195462000	195462200	0.540000
chr8	107845095	107845295	0.370000	chr3	195508200	195508400	0.395000
chr1	89703324	89703524	0.295000	chr3	195522400	195522600	0.305000
chr9	10001097	10001297	0.420000	chr3	195538000	195538200	0.495000
chr14	98215040	98215240	0.485000	chr3	195540600	195540800	0.500000
chr4	17617097	17618497	0.479286	chr3	195542000	195543400	0.516429
chr15	98779296	98779896	0.438333	chr3	195545800	195546400	0.446667
chr17	69068979	69069779	0.410000	chr3	195550200	195551000	0.441250
chr17	32034578	32034978	0.335000	chr3	195556400	195556800	0.410000
chr5	42559994	42560194	0.285000	chr3	195558600	195558800	0.440000
chr10	84968446	84968846	0.442500	chr3	195566800	195567200	0.447500
chr12	117968348	117968548	0.450000	chr3	195583000	195583200	0.545000
chr1	114972878	114973078	0.375000	chr3	195586800	195587000	0.475000
chr4	149758632	149758832	0.340000	chr3	19559800	19560000	0.420000
chr17	4231418	4231618	0.400000	chr3	195609400	195609600	0.425000
chr5	85762192	85762392	0.470000	chr3	195756200	195756400	0.625000
chr4	5722921	5723121	0.570000	chr3	195760400	195760600	0.650000
chr16	15374529	15374729	0.545000	chr3	195775000	195775200	0.570000
chr3	27192146	27192346	0.410000	chr3	195800400	195800600	0.415000
chr19	18847976	18848176	0.435000	chr3	195802200	195802400	0.575000
chr1	146242879	146243679	0.397500	chr3	195802800	195803600	0.446250
chr9	112920611	112921011	0.377500	chr3	195804400	195804800	0.582500
chr6	148477465	148477865	0.505000	chr3	195811800	195812200	0.642500
chr8	127844241	127844441	0.500000	chr3	195815600	195815800	0.600000
chr9	128521070	128521270	0.385000	chr3	195818400	195818600	0.650000
chr20	31493054	31493254	0.435000	chr3	195824000	195824200	0.650000
chr6	147540726	147540926	0.515000	chr3	195839800	195840000	0.615000
chr3	48459351	48459551	0.515000	chr3	195851000	195851200	0.590000
chr17	11003193	11003593	0.510000	chr3	195851800	195852200	0.542500
chr2	223692860	223693060	0.505000	chr3	195854000	195854200	0.595000
chr15	32982139	32982339	0.435000	chr3	195854800	195855000	0.480000
chr7	26912604	26912804	0.440000	chr3	195856600	195856800	0.505000
chrX	140570818	140571018	0.395000	chr3	195859400	195859600	0.485000
chr7	90757599	90757799	0.520000	chr3	195863200	195863400	0.580000
chr4	141315496	141315696	0.460000	chr3	195863800	195864000	0.670000
chr10	69226726	69227526	0.543750	chr3	195873400	195874200	0.696250
chr9	135464578	135464978	0.527500	chr3	195876600	195877000	0.690000
chr6	21797742	21797942	0.655000	chr3	195878800	195879000	0.660000
chr7	111865040	111865240	0.415000	chr3	195885200	195885400	0.665000
chr22	21480181	21480381	0.575000	chr3	195886600	195886800	0.600000
chr5	78696012	78696212	0.450000	chr3	195892800	195893000	0.630000
chrX	117304757	117305757	0.556000	chr3	195894600	195895600	0.642000
chr2	240983010	240983210	0.635000	chr3	195896000	195896200	0.715000
chr1	11160173	11160773	0.465000	chr3	195896800	195897400	0.558333
chr17	73536626	73537026	0.567500	chr3	195900600	195901000	0.635000
chr17	70069797	70069997	0.360000	chr3	195903800	195904000	0.345000
chr11	34493012	34493212	0.375000	chr3	195904400	195904600	0.450000
chr10	10794246	10794446	0.380000	chr3	195906000	195906200	0.390000
chr8	94972242	94972642	0.452500	chr3	195906800	195907200	0.515000
chr3	14902259	14903059	0.556250	chr3	195907800	195908600	0.615000
chr12	23121993	23122393	0.412500	chr3	195909000	195909400	0.817500
chr1	34189801	34190001	0.565000	chr3	195909800	195910000	0.755000
chr22	21139186	21139386	0.440000	chr3	195910400	195910600	0.575000
chrX	78839822	78840222	0.502500	chr3	195911800	195912200	0.562500
chr10	52963833	52965033	0.494167	chr3	196044600	196045800	0.539167
chr5	137100727	137100927	0.395000	chr3	196046600	196046800	0.505000
chr7	42933048	42935648	0.410769	chr3	196047400	196050000	0.430769
chr15	37188209	37188409	0.280000	chr3	196050400	196050600	0.380000
chr15	31749142	31749942	0.387500	chr3	196051200	196052000	0.398750
chr11	36271884	36272084	0.520000	chr3	196052400	196052600	0.555000
chr19	11091546	11092946	0.458571	chr3	196054000	196055400	0.465714
chr1	50976332	50976532	0.430000	chr3	196055800	196056000	0.580000
chr4	42185057	42185457	0.457500	chr3	196057000	196057400	0.495000
chr18	22809670	22809870	0.365000	chr3	196058000	196058200	0.385000
chr1	24014744	24014944	0.480000	chr3	196059200	196059400	0.510000
chr3	177389398	177389598	0.380000	chr3	196060800	196061000	0.385000
chr15	72736093	72736893	0.460000	chr3	196061600	196062400	0.502500
chr12	99551819	99552019	0.435000	chr3	196062800	196063000	0.465000
chr2	188635472	188635672	0.415000	chr3	196063800	196064000	0.455000
chr13	71657199	71657399	0.390000	chr3	196065000	196065200	0.540000
chr10	43862537	43862737	0.405000	chr3	196065600	196065800	0.490000
chr11	102551067	102551267	0.430000	chr3	196067600	196067800	0.440000
chr12	66427479	66427879	0.375000	chr3	196068800	196069200	0.455000
chr12	31826622	31827022	0.460000	chr3	196070200	196070600	0.477500
chr18	16580537	16580737	0.385000	chr3	196071000	196071200	0.390000
chr11	87031654	87031854	0.345000	chr3	196071800	196072000	0.420000
chr3	193611460	193611860	0.425000	chr3	196073200	196073600	0.447500
chr11	126048079	126048479	0.455000	chr3	196074600	196075000	0.535000
chr5	6709689	6710289	0.426667	chr3	196075600	196076200	0.460000
chr5	27993944	27994144	0.405000	chr3	196076600	196076800	0.460000
chr6	28423491	28423691	0.475000	chr3	196077400	196077600	0.490000
chr5	100378995	100379195	0.535000	chr3	196078400	196078600	0.550000
chr5	102794709	102795909	0.396667	chr3	196079000	196080200	0.446667
chr3	169708759	169708959	0.320000	chr3	196080600	196080800	0.380000
chr8	19166437	19167437	0.456000	chr3	196081200	196082200	0.655000
chr2	67559838	67560038	0.420000	chr3	196082800	196083000	0.485000
chr10	125513912	125514512	0.393333	chr3	196092000	196092600	0.460000
chr2	178150071	178150271	0.385000	chr3	196093400	196093600	0.410000
chr15	100887289	100887489	0.455000	chr3	196096400	196096600	0.470000
chr1	2939324	2939524	0.575000	chr3	196099000	196099200	0.600000
chr2	2163224	2163624	0.475000	chr3	196108400	196108800	0.590000
chr3	2492262	2492462	0.465000	chr3	196110600	196110800	0.555000
chr5	52524356	52524756	0.402500	chr3	196112000	196112400	0.425000
chr10	128115783	128115983	0.405000	chr3	196115800	196116000	0.410000
chr10	108678363	108678563	0.520000	chr3	196120600	196120800	0.525000
chr2	148129193	148129393	0.490000	chr3	196122000	196122200	0.550000
chr4	90907132	90907332	0.410000	chr3	196123200	196123400	0.500000
chr9	134692857	134693657	0.487500	chr3	196127200	196128000	0.526250
chr16	75182869	75183269	0.440000	chr3	196135800	196136200	0.547500
chr3	142955192	142955392	0.415000	chr3	196137600	196137800	0.430000
chr1	82514263	82514463	0.345000	chr3	196138600	196138800	0.365000
chr7	148710137	148710537	0.500000	chr3	196140200	196140600	0.550000
chrX	75011501	75011701	0.495000	chr3	196141000	196141200	0.545000
chr13	44706327	44706727	0.457500	chr3	196142400	196142800	0.517500
chr12	101963282	101964882	0.445625	chr3	196143400	196145000	0.559375
chrX	67731249	67731449	0.455000	chr3	196145800	196146000	0.585000
chr3	65148878	65149278	0.402500	chr3	196150000	196150400	0.442500
chr7	94011190	94011590	0.490000	chr3	196160000	196160400	0.540000
chr3	65992383	65992783	0.427500	chr3	196163800	196164200	0.637500
chr6	147487	147687	0.470000	chr3	196169200	196169400	0.575000
chr5	128947058	128947258	0.420000	chr3	196170000	196170200	0.540000
chr1	171410840	171411040	0.415000	chr3	196171000	196171200	0.440000
chr1	75626436	75626836	0.390000	chr3	196171600	196172000	0.427500
chr3	10059071	10059271	0.535000	chr3	196175800	196176000	0.575000
chr1	13007590	13007790	0.495000	chr3	196177600	196177800	0.585000
chr1	210698986	210699186	0.475000	chr3	196179800	196180000	0.520000
chr14	62029234	62029434	0.515000	chr3	196181200	196181400	0.540000
chr8	30531903	30532103	0.350000	chr3	196182000	196182200	0.485000
chr10	78398465	78398865	0.532500	chr3	196183600	196184000	0.535000
chr1	47836824	47837024	0.460000	chr3	196187000	196187200	0.595000
chrX	103427767	103427967	0.515000	chr3	196189000	196189200	0.540000
chr13	89603288	89603488	0.345000	chr3	196191400	196191600	0.570000
chr7	1077013	1077213	0.525000	chr3	196192200	196192400	0.640000
chr13	90915090	90915690	0.411667	chr3	196192800	196193400	0.563333
chr17	60393738	60393938	0.555000	chr3	196194000	196194200	0.650000
chr12	108811580	108811780	0.645000	chr3	196195800	196196000	0.660000
chr17	42134586	42134986	0.465000	chr3	196196600	196197000	0.590000
chr1	157097292	157097492	0.475000	chr3	196199400	196199600	0.560000
chr2	231627487	231627687	0.515000	chr3	196202600	196202800	0.650000
chr8	62536390	62536590	0.380000	chr3	196204000	196204200	0.405000
chr9	89254371	89255371	0.557000	chr3	196207400	196208400	0.720000
chr16	71276911	71277111	0.460000	chr3	196219400	196219600	0.525000
chr20	45875599	45875999	0.485000	chr3	196220600	196221000	0.510000
chr7	51901774	51901974	0.420000	chr3	196224600	196224800	0.635000
chr15	92230125	92230325	0.465000	chr3	196232600	196232800	0.530000
chrX	154787618	154788018	0.417500	chr3	196239200	196239600	0.422500
chr10	51435097	51435497	0.380000	chr3	196244800	196245200	0.450000
chr2	170255468	170255668	0.430000	chr3	196247000	196247200	0.460000
chr18	23992996	23993396	0.332500	chr3	196253600	196254000	0.362500
chrX	128232111	128232711	0.286667	chr3	196268400	196269000	0.465000
chr10	73177412	73177612	0.465000	chr3	196273800	196274000	0.650000
chr2	195903591	195903991	0.410000	chr3	196274600	196275000	0.422500
chr19	2422695	2423095	0.475000	chr3	196278400	196278800	0.497500
chr2	144121487	144121687	0.390000	chr3	196279400	196279600	0.465000
chr3	67237965	67238165	0.440000	chr3	196286200	196286400	0.475000
chr2	31690427	31691027	0.526667	chr3	196287600	196288200	0.661667
chr17	62832648	62832848	0.470000	chr3	196292600	196292800	0.485000
chr5	104558002	104558202	0.480000	chr3	196303000	196303200	0.520000
chr9	92889833	92890233	0.457500	chr3	196316800	196317200	0.472500
chr14	64659224	64659424	0.495000	chr3	196317600	196317800	0.650000
chr16	72352151	72352351	0.550000	chr3	196318200	196318400	0.755000
chr7	70334439	70334639	0.460000	chr3	196321400	196321600	0.625000
chr7	71383862	71384062	0.460000	chr3	196323800	196324000	0.565000
chr3	177052545	177053945	0.395714	chr3	196336600	196338000	0.481429
chr2	94891323	94891523	0.500000	chr3	196338600	196338800	0.580000
chr4	112120496	112120896	0.460000	chr3	196339800	196340200	0.475000
chr17	18304448	18304648	0.340000	chr3	196340600	196340800	0.350000
chr3	97277747	97277947	0.385000	chr3	196341200	196341400	0.440000
chr9	33380811	33381011	0.540000	chr3	196343600	196343800	0.555000
chr17	34557632	34558032	0.385000	chr3	196344600	196345000	0.420000
chr6	22855681	22856081	0.335000	chr3	196354200	196354600	0.417500
chr2	47937089	47937289	0.475000	chr3	196378600	196378800	0.510000
chr6	40856173	40856573	0.427500	chr3	196386000	196386400	0.452500
chr4	160871860	160872060	0.390000	chr3	196399600	196399800	0.405000
chr3	46276204	46276404	0.440000	chr3	196406000	196406200	0.485000
chr14	60540162	60540362	0.335000	chr3	196411200	196411400	0.385000
chr1	28758052	28758252	0.440000	chr3	196418800	196419000	0.445000
chr1	70205538	70206338	0.511250	chr3	196423000	196423800	0.543750
chr11	131190414	131190614	0.445000	chr3	196428200	196428400	0.460000
chr5	112949429	112950229	0.435000	chr3	196431200	196432000	0.562500
chr20	178492	178692	0.485000	chr3	196432400	196432600	0.720000
chr15	97958826	97959026	0.495000	chr3	196444000	196444200	0.535000
chr10	114676490	114676690	0.345000	chr3	196445400	196445600	0.445000
chr11	7167274	7167474	0.445000	chr3	196457600	196457800	0.470000
chr6	29442157	29442357	0.435000	chr3	196486400	196486600	0.550000
chr10	44140337	44140537	0.390000	chr3	196496200	196496400	0.420000
chr1	5722580	5722780	0.505000	chr3	196499200	196499400	0.530000
chr3	36899288	36899888	0.435000	chr3	196500000	196500600	0.453333
chr5	89584763	89585363	0.388333	chr3	196501000	196501600	0.406667
chr2	148548583	148548983	0.437500	chr3	196502000	196502400	0.457500
chrX	48080571	48081771	0.450000	chr3	196502800	196504000	0.592500
chr6	32085459	32085659	0.540000	chr3	196511600	196511800	0.555000
chr2	11980006	11980206	0.410000	chr3	196512200	196512400	0.490000
chr13	17183838	17184838	0.388000	chr3	196517200	196518200	0.458000
chr2	70796091	70796291	0.390000	chr3	196519200	196519400	0.495000
chr18	62566259	62566659	0.417500	chr3	196521400	196521800	0.477500
chr14	97344678	97344878	0.410000	chr3	196522800	196523000	0.425000
chr6	20447231	20447431	0.475000	chr3	196524600	196524800	0.500000
chr1	222446286	222446486	0.410000	chr3	196527800	196528000	0.430000
chrX	153448675	153449075	0.640000	chr3	196528800	196529200	0.695000
chr10	133540492	133540692	0.360000	chr3	196537400	196537600	0.425000
chr8	97203550	97203950	0.467500	chr3	196542600	196543000	0.470000
chr6	152059803	152060003	0.295000	chr3	196554400	196554600	0.465000
chr12	104050622	104050822	0.435000	chr3	196559200	196559400	0.440000
chr20	7529045	7529245	0.340000	chr3	196564000	196564200	0.370000
chr18	54779745	54780545	0.598750	chr3	196568400	196569200	0.740000
chr7	48816887	48817087	0.445000	chr3	196598400	196598600	0.540000
chr22	29130844	29131044	0.340000	chr3	196599800	196600000	0.430000
chr2	126253988	126254188	0.540000	chr3	196603800	196604000	0.545000
chr2	48857313	48857513	0.475000	chr3	196604600	196604800	0.505000
chrX	129639370	129639570	0.550000	chr3	196609400	196609600	0.590000
chr11	91618695	91618895	0.325000	chr3	196610200	196610400	0.470000
chr22	16859844	16860044	0.530000	chr3	196612200	196612400	0.535000
chrX	7706094	7706494	0.360000	chr3	196617200	196617600	0.387500
chr5	8816089	8816889	0.450000	chr3	196619800	196620600	0.480000
chrX	23531385	23531585	0.370000	chr3	196621800	196622000	0.460000
chr3	13423749	13424749	0.424000	chr3	196624400	196625400	0.486000
chr9	51267255	51267455	0.000000	chr3	196629400	196629600	0.275000
chr2	70896671	70897671	0.603000	chr3	196632200	196633200	0.633000
chr8	97562089	97563089	0.492000	chr3	196633600	196634600	0.575000
chr1	156007795	156007995	0.470000	chr3	196638000	196638200	0.500000
chr14	69349081	69349281	0.635000	chr3	196639600	196639800	0.680000
chr14	55532559	55532959	0.490000	chr3	196640600	196641000	0.615000
chr21	31927753	31928353	0.478333	chr3	196641400	196642000	0.480000
chr18	70293837	70294237	0.452500	chr3	196642400	196642800	0.520000
chr5	135101792	135101992	0.485000	chr3	196643200	196643400	0.525000
chr1	152990716	152990916	0.350000	chr3	196651000	196651200	0.520000
chr21	36049287	36049687	0.480000	chr3	196654000	196654400	0.490000
chr10	38774175	38774575	0.287500	chr3	196656200	196656600	0.395000
chr14	50369472	50369672	0.260000	chr3	196663000	196663200	0.405000
chr11	73115333	73115533	0.425000	chr3	196667600	196667800	0.470000
chr6	16788310	16788510	0.420000	chr3	196685000	196685200	0.470000
chr9	19224584	19225184	0.458333	chr3	196688200	196688800	0.461667
chr15	90006091	90006291	0.450000	chr3	196693400	196693600	0.550000
chr18	16614099	16614499	0.407500	chr3	196694200	196694600	0.465000
chr11	366258	367058	0.483750	chr3	196712200	196713000	0.738750
chr1	183739830	183740030	0.440000	chr3	196739600	196739800	0.590000
chr8	119085536	119086536	0.413000	chr3	196740400	196741400	0.448000
chr14	32835100	32835300	0.325000	chr3	196749200	196749400	0.420000
chr10	94646496	94646896	0.447500	chr3	196753200	196753600	0.487500
chrX	91255786	91256186	0.425000	chr3	196754600	196755000	0.462500
chr2	97282448	97282648	0.430000	chr3	196761400	196761600	0.450000
chr11	48632068	48632268	0.315000	chr3	196775200	196775400	0.315000
chr10	58655985	58656185	0.385000	chr3	196814000	196814200	0.400000
chr19	20048190	20048390	0.295000	chr3	196836800	196837000	0.330000
chr19	42216409	42216609	0.475000	chr3	196838000	196838200	0.495000
chrY	34796104	34796304	0.000000	chr3	196842800	196843000	0.440000
chr14	23554749	23554949	0.460000	chr3	196844600	196844800	0.520000
chr1	26708434	26709234	0.467500	chr3	196867800	196868600	0.726250
chr8	38717452	38717652	0.400000	chr3	196920800	196921000	0.420000
chr19	34226113	34226313	0.445000	chr3	196941400	196941600	0.455000
chr1	144965198	144965798	0.480000	chr3	196942000	196942600	0.628333
chr6	170045565	170045965	0.547500	chr3	196943000	196943400	0.560000
chr16	32087783	32088383	0.453333	chr3	196943800	196944400	0.488333
chr14	94424200	94424400	0.435000	chr3	196947600	196947800	0.605000
chr11	132164769	132165169	0.490000	chr3	196948400	196948800	0.650000
chr22	39131112	39132112	0.593000	chr3	196968400	196969400	0.766000
chr1	52057241	52057641	0.400000	chr3	196969800	196970200	0.785000
chr12	69182427	69182627	0.520000	chr3	196971200	196971400	0.530000
chrY	19780204	19780404	0.505000	chr3	196974000	196974200	0.515000
chr14	24661377	24661577	0.470000	chr3	196978800	196979000	0.480000
chr22	19556972	19557572	0.483333	chr3	196988200	196988800	0.560000
chr5	112641090	112641290	0.475000	chr3	197000400	197000600	0.535000
chr2	239294780	239296180	0.499286	chr3	197002400	197003800	0.778571
chr15	30309534	30309734	0.485000	chr3	197011000	197011200	0.680000
chr9	13384985	13385185	0.575000	chr3	197023400	197023600	0.580000
chrY	6751749	6753149	0.489286	chr3	197028600	197030000	0.719286
chr15	29920443	29920643	0.460000	chr3	197064800	197065000	0.480000
chr1	168326089	168326289	0.340000	chr3	197088600	197088800	0.365000
chr15	51909425	51909825	0.355000	chr3	197137800	197138200	0.395000
chr2	25612712	25612912	0.325000	chr3	197149600	197149800	0.385000
chr21	15120740	15120940	0.290000	chr3	197151600	197151800	0.350000
chr9	82952446	82952646	0.380000	chr3	197167000	197167200	0.385000
chr13	73696123	73696323	0.325000	chr3	197181800	197182000	0.450000
chr10	110001397	110001597	0.370000	chr3	197187000	197187200	0.350000
chr3	73411189	73411389	0.435000	chr3	197193800	197194000	0.440000
chr11	100193499	100193899	0.325000	chr3	197200800	197201200	0.432500
chr3	165248454	165248654	0.285000	chr3	197204800	197205000	0.400000
chr20	8406590	8406790	0.350000	chr3	197221600	197221800	0.370000
chr8	131940564	131940764	0.355000	chr3	197223000	197223200	0.415000
chr18	80289008	80289208	0.000000	chr3	197224200	197224400	0.320000
chr6	159882151	159882351	0.360000	chr3	197253600	197253800	0.370000
chr10	86468159	86468359	0.475000	chr3	197261200	197261400	0.510000
chr22	46822440	46823240	0.513750	chr3	197297400	197298200	0.728750
chr3	194017004	194017604	0.456667	chr3	197298600	197299200	0.560000
chr8	54461281	54461481	0.400000	chr3	197303000	197303200	0.435000
chr3	5718291	5718491	0.415000	chr3	197306000	197306200	0.440000
chr12	71305051	71305251	0.330000	chr3	197309600	197309800	0.355000
chr13	101643224	101643424	0.385000	chr3	197331200	197331400	0.465000
chrY	6228174	6228374	0.385000	chr3	197338800	197339000	0.390000
chr6	35520690	35520890	0.500000	chr3	197352600	197352800	0.530000
chr1	75678315	75678515	0.555000	chr3	197367600	197367800	0.595000
chr10	86544742	86544942	0.500000	chr3	197379400	197379600	0.550000
chr12	84435885	84436085	0.360000	chr3	197432800	197433000	0.370000
chr3	177537711	177537911	0.455000	chr3	197433800	197434000	0.545000
chrY	6444481	6444681	0.450000	chr3	197444400	197444600	0.470000
chr9	106798425	106798825	0.430000	chr3	197447800	197448200	0.442500
chr2	206071934	206072134	0.510000	chr3	197454200	197454400	0.535000
chr10	42161125	42161525	0.385000	chr3	197466200	197466600	0.442500
chr18	76506709	76507309	0.526667	chr3	197485000	197485600	0.535000
chrX	122643860	122644060	0.390000	chr3	197493200	197493400	0.570000
chr14	16464856	16465056	0.370000	chr3	197499600	197499800	0.535000
chr5	36916560	36917160	0.435000	chr3	197501600	197502200	0.533333
chr15	39803741	39804141	0.455000	chr3	197504000	197504400	0.537500
chr17	17977078	17977278	0.590000	chr3	197510200	197510400	0.710000
chr12	38376514	38376714	0.395000	chr3	197516600	197516800	0.530000
chr5	105658518	105658718	0.570000	chr3	197521000	197521200	0.600000
chr4	140195207	140195407	0.520000	chr3	197525800	197526000	0.620000
chr14	63369157	63369357	0.500000	chr3	197542800	197543000	0.600000
chr10	77535560	77535760	0.380000	chr3	197545600	197545800	0.400000
chr12	77289425	77289825	0.427500	chr3	197547600	197548000	0.530000
chr2	100192401	100193001	0.490000	chr3	197554600	197555200	0.670000
chr3	129364560	129364760	0.550000	chr3	197556000	197556200	0.785000
chr11	16233715	16233915	0.525000	chr3	197577000	197577200	0.580000
chr15	88648151	88648551	0.537500	chr3	197577600	197578000	0.557500
chr13	28290443	28290643	0.545000	chr3	197592400	197592600	0.580000
chr1	202598504	202598704	0.590000	chr3	197593000	197593200	0.615000
chr8	16193693	16194093	0.392500	chr3	197597400	197597800	0.405000
chr16	80138410	80138610	0.360000	chr3	197692800	197693000	0.400000
chr10	106324704	106324904	0.365000	chr3	197709200	197709400	0.390000
chr20	61504243	61504443	0.455000	chr3	197712400	197712600	0.495000
chr1	214445954	214446154	0.415000	chr3	197724000	197724200	0.435000
chr3	159006413	159006613	0.470000	chr3	197730600	197730800	0.505000
chr20	6068388	6068588	0.440000	chr3	197731200	197731400	0.460000
chr3	145272317	145272517	0.310000	chr3	197734800	197735000	0.415000
chr12	7875390	7875790	0.440000	chr3	197736000	197736400	0.567500
chr10	121621066	121621466	0.550000	chr3	197736800	197737200	0.735000
chr2	119368072	119368672	0.510000	chr3	197739200	197739800	0.543333
chr2	61991224	61991424	0.290000	chr3	197746400	197746600	0.315000
chr2	39183402	39183602	0.445000	chr3	197747000	197747200	0.465000
chr1	9646399	9647199	0.496250	chr3	197749200	197750000	0.625000
chr5	141840537	141840737	0.505000	chr3	197750600	197750800	0.615000
chr12	4959375	4959575	0.445000	chr3	197751400	197751600	0.590000
chr13	6047271	6047471	0.000000	chr3	197753400	197753600	0.360000
chr18	494836	495036	0.330000	chr3	197782400	197782600	0.430000
chr3	13802873	13803073	0.595000	chr3	197791200	197791400	0.705000
chr8	142938708	142938908	0.540000	chr3	197791800	197792000	0.570000
chr14	33251589	33251789	0.235000	chr3	197793400	197793600	0.390000
chr2	65886333	65886533	0.380000	chr3	197798800	197799000	0.405000
chr1	117030631	117031031	0.437500	chr3	197801800	197802200	0.440000
chr14	26444777	26444977	0.360000	chr3	197804600	197804800	0.370000
chrY	23061683	23061883	0.370000	chr3	197811400	197811600	0.415000
chr1	232636115	232636315	0.375000	chr3	197848200	197848400	0.390000
chrY	21352544	21352944	0.367500	chr3	197878400	197878800	0.482500
chr3	151524117	151524317	0.390000	chr3	197885000	197885200	0.450000
chr7	158309216	158310016	0.438750	chr3	197906200	197907000	0.457500
chr14	73621896	73622096	0.510000	chr3	197926600	197926800	0.550000
chr1	171775227	171775427	0.375000	chr3	197943000	197943200	0.365000
chr11	61685153	61685753	0.465000	chr3	197949800	197950400	0.503333
chr1	101710689	101710889	0.330000	chr3	197953200	197953400	0.470000
chr13	108108603	108109603	0.389000	chr3	197956000	197957000	0.438000
chr17	75414678	75414878	0.435000	chr3	197957400	197957600	0.495000
chr14	83652299	83652899	0.346667	chr3	197958400	197959000	0.455000
chr21	27019928	27020728	0.381250	chr3	197960000	197960800	0.635000
chr12	34684408	34685008	0.358333	chr3	197961200	197961800	0.386667
chr1	84675960	84676160	0.395000	chr3	197963200	197963400	0.440000
chr13	94579081	94579281	0.365000	chr3	197963800	197964000	0.415000
chr5	53481284	53481484	0.420000	chr3	197967600	197967800	0.465000
chr2	227159084	227159484	0.385000	chr3	198027200	198027600	0.452500
chr5	95596878	95597078	0.245000	chr3	198028800	198029000	0.365000
chr19	15797606	15797806	0.415000	chr3	198030200	198030400	0.445000
chr3	65449863	65450263	0.402500	chr3	198032400	198032800	0.477500
chr9	83130648	83131048	0.437500	chr3	198050800	198051200	0.517500
chr12	46036538	46036738	0.385000	chr3	198067000	198067200	0.430000
chr21	34037439	34037639	0.430000	chr3	198072000	198072200	0.445000
chr9	97538084	97538284	0.435000	chr3	198076800	198077000	0.465000
chr8	69029126	69030326	0.434167	chr3	198080000	198081200	0.695833
chr10	99698336	99698536	0.325000	chr3	198092400	198092600	0.375000
chr12	115880856	115881056	0.480000	chr3	198099000	198099200	0.510000
chr6	89250920	89251320	0.452500	chr3	19811800	19812200	0.492500
chr18	27617165	27617365	0.345000	chr3	19866800	19867000	0.440000
chr16	25520900	25521100	0.430000	chr3	19885600	19885800	0.500000
chr7	67703091	67703291	0.400000	chr3	19889200	19889400	0.465000
chrX	37720028	37720228	0.385000	chr3	19901400	19901600	0.380000
chr3	44312373	44312573	0.335000	chr3	19902000	19902200	0.400000
chr8	116343642	116343842	0.475000	chr3	19931200	19931400	0.480000
chr1	187365119	187365319	0.325000	chr3	19932000	19932200	0.390000
chr10	82664332	82664532	0.355000	chr3	19932600	19932800	0.355000
chr11	134647275	134648275	0.448000	chr3	19933400	19934400	0.498000
chr14	106608676	106609076	0.385000	chr3	19937400	19937800	0.405000
chr6	156600872	156601072	0.535000	chr3	19946000	19946200	0.555000
chr19	27760136	27761536	0.485000	chr3	19946800	19948200	0.630714
chr4	149360350	149360550	0.415000	chr3	19957600	19957800	0.475000
chr21	29678029	29678229	0.330000	chr3	19960800	19961000	0.380000
chrX	14393340	14393540	0.440000	chr3	19962000	19962200	0.455000
chr16	20664975	20665175	0.305000	chr3	19967800	19968000	0.375000
chrY	14127494	14127694	0.310000	chr3	20008800	20009000	0.385000
chr10	118890570	118890970	0.410000	chr3	20013400	20013800	0.472500
chr20	27013775	27014175	0.387500	chr3	20014600	20015000	0.537500
chr6	39756884	39757084	0.450000	chr3	20015600	20015800	0.495000
chr21	33340459	33340659	0.420000	chr3	20023000	20023200	0.465000
chr17	63467024	63467224	0.485000	chr3	20023800	20024000	0.495000
chrY	7898092	7898692	0.400000	chr3	20038600	20039200	0.426667
chr15	96409245	96409845	0.616667	chr3	20039800	20040400	0.746667
chr6	85578317	85578517	0.445000	chr3	20040800	20041000	0.680000
chr4	161288295	161288495	0.520000	chr3	20041600	20041800	0.625000
chr14	63647893	63648093	0.435000	chr3	20043400	20043600	0.505000
chr15	62287004	62287204	0.370000	chr3	20044000	20044200	0.380000
chr11	132999347	132999547	0.320000	chr3	20048000	20048200	0.375000
chr2	33272628	33272828	0.445000	chr3	20049400	20049600	0.455000
chr2	143979182	143979382	0.360000	chr3	20051200	20051400	0.430000
chr2	26773519	26774119	0.436667	chr3	20054800	20055400	0.455000
chr4	156249746	156250546	0.391250	chr3	20056800	20057600	0.450000
chr8	127085508	127085708	0.335000	chr3	20060000	20060200	0.375000
chr16	47444643	47445243	0.358333	chr3	20061000	20061600	0.365000
chr14	50344203	50345003	0.441250	chr3	20064800	20065600	0.455000
chr9	117613972	117614172	0.395000	chr3	20081200	20081400	0.565000
chr1	51209178	51209578	0.365000	chr3	20104200	20104600	0.417500
chr6	63472050	63472250	0.425000	chr3	20120000	20120200	0.435000
chr11	105371555	105371755	0.430000	chr3	20126000	20126200	0.440000
chrX	26131408	26131608	0.320000	chr3	20126800	20127000	0.355000
chr3	90974383	90974583	0.360000	chr3	20184600	20184800	0.335000
chrX	107453437	107453637	0.430000	chr3	20185400	20185600	0.485000
chr15	71355011	71355411	0.402500	chr3	20186200	20186600	0.580000
chr5	30792170	30792370	0.290000	chr3	20187000	20187200	0.360000
chr16	26338526	26338726	0.365000	chr3	20225800	20226000	0.395000
chr6	86254744	86254944	0.485000	chr3	20280400	20280600	0.495000
chrX	7387179	7387779	0.383333	chr3	20321800	20322400	0.430000
chr10	52260038	52260238	0.420000	chr3	20323400	20323600	0.540000
chrX	109021190	109021390	0.405000	chr3	20324600	20324800	0.490000
chr12	96157852	96158052	0.390000	chr3	20325200	20325400	0.400000
chr17	4056408	4057008	0.393333	chr3	20326200	20326800	0.396667
chr5	41976193	41976593	0.390000	chr3	20330000	20330400	0.407500
chr12	110446066	110446266	0.400000	chr3	20340400	20340600	0.465000
chr8	115694862	115695062	0.365000	chr3	20352800	20353000	0.405000
chr5	174426330	174426530	0.415000	chr3	20364200	20364400	0.425000
chr17	54164986	54165186	0.380000	chr3	20380400	20380600	0.500000
chr16	35513383	35513583	0.295000	chr3	20459600	20459800	0.425000
chr15	32432419	32432819	0.422500	chr3	20511800	20512200	0.460000
chr22	35420454	35420654	0.450000	chr3	20866200	20866400	0.495000
chr3	61845873	61846073	0.430000	chr3	20889400	20889600	0.465000
chr3	166023132	166023532	0.387500	chr3	20890200	20890600	0.387500
chr3	194666053	194666453	0.352500	chr3	20891200	20891600	0.372500
chr1	67158534	67158734	0.475000	chr3	20904800	20905000	0.485000
chr16	64111205	64111405	0.270000	chr3	20905400	20905600	0.435000
chr4	53570731	53570931	0.535000	chr3	2098600	2098800	0.805000
chr2	84465189	84465389	0.500000	chr3	2099200	2099400	0.635000
chr2	80505765	80505965	0.365000	chr3	21330400	21330600	0.395000
chr4	185004840	185005840	0.523000	chr3	21405600	21406600	0.613000
chr1	91961765	91962565	0.435000	chr3	21484400	21485200	0.441250
chr5	30868197	30868397	0.295000	chr3	21509800	21510000	0.360000
chr3	123498219	123498419	0.420000	chr3	21532000	21532200	0.465000
chr15	31365234	31365434	0.565000	chr3	21542600	21542800	0.575000
chr10	129901837	129902637	0.481250	chr3	21543200	21544000	0.500000
chr15	93644392	93644592	0.390000	chr3	21551200	21551400	0.435000
chr3	34089456	34089656	0.385000	chr3	21729400	21729600	0.420000
chr4	36946138	36946338	0.365000	chr3	21746000	21746200	0.350000
chr3	188539097	188539297	0.325000	chr3	21746600	21746800	0.385000
chr9	65189795	65189995	0.355000	chr3	21752800	21753000	0.400000
chr12	13623263	13623463	0.365000	chr3	21784000	21784200	0.410000
chr6	64676592	64676792	0.405000	chr3	21792200	21792400	0.410000
chr8	99259291	99259491	0.380000	chr3	21794400	21794600	0.415000
chr4	63211024	63211224	0.390000	chr3	21858800	21859000	0.415000
chr3	112510876	112511276	0.272500	chr3	21920600	21921000	0.362500
chr6	121394702	121395102	0.435000	chr3	22089400	22089800	0.457500
chr18	7813665	7813865	0.300000	chr3	22098200	22098400	0.310000
chr1	159712810	159713010	0.455000	chr3	22157000	22157200	0.480000
chr7	72422982	72423182	0.420000	chr3	22270000	22270200	0.460000
chr4	102412696	102412896	0.285000	chr3	22365000	22365200	0.385000
chr5	86496349	86496549	0.410000	chr3	22371200	22371400	0.485000
chr1	243083930	243084530	0.436667	chr3	22372600	22373200	0.586667
chr13	85357464	85357664	0.305000	chr3	22393000	22393200	0.330000
chr1	171262873	171263073	0.360000	chr3	22451200	22451400	0.410000
chr12	133127284	133127484	0.330000	chr3	22454200	22454400	0.405000
chr11	39689480	39689880	0.330000	chr3	22470600	22471000	0.347500
chr12	68437222	68437422	0.355000	chr3	22474800	22475000	0.505000
chr12	18718009	18718209	0.365000	chr3	22536600	22536800	0.445000
chrY	8334577	8334977	0.402500	chr3	22556000	22556400	0.405000
chr5	123937409	123937809	0.500000	chr3	22564200	22564600	0.502500
chr2	207612801	207613001	0.355000	chr3	22585600	22585800	0.440000
chr8	13447638	13447838	0.295000	chr3	22615600	22615800	0.335000
chr3	172600924	172601324	0.425000	chr3	22621400	22621800	0.445000
chr10	82781634	82781834	0.430000	chr3	22685800	22686000	0.460000
chr22	38012312	38012712	0.407500	chr3	22713800	22714200	0.402500
chr4	61638842	61639442	0.333333	chr3	22734400	22735000	0.393333
chr5	114410252	114410452	0.395000	chr3	22748800	22749000	0.410000
chr14	61067281	61067481	0.380000	chr3	22870200	22870400	0.505000
chr8	86354155	86354355	0.360000	chr3	22902600	22902800	0.480000
chr2	131009652	131009852	0.335000	chr3	23038600	23038800	0.355000
chr4	77332785	77332985	0.465000	chr3	23069800	23070000	0.565000
chr9	50904902	50905102	0.000000	chr3	23071200	23071400	0.375000
chr12	100305236	100305436	0.380000	chr3	23071800	23072000	0.460000
chr17	40727271	40727471	0.340000	chr3	23108600	23108800	0.390000
chr1	55329231	55329431	0.545000	chr3	23112600	23112800	0.585000
chrX	41668326	41668526	0.360000	chr3	23114000	23114200	0.385000
chr10	55922237	55922437	0.340000	chr3	23115200	23115400	0.310000
chr13	70123204	70123404	0.285000	chr3	23175800	23176000	0.370000
chr20	37758707	37758907	0.460000	chr3	23183800	23184000	0.470000
chrX	147798410	147798610	0.345000	chr3	23193000	23193200	0.370000
chr6	159937948	159938148	0.335000	chr3	23194000	23194200	0.410000
chr7	141936282	141938082	0.500000	chr3	23202400	23204200	0.658889
chr9	80763631	80763831	0.475000	chr3	23210200	23210400	0.480000
chr11	13226655	13226855	0.440000	chr3	23211600	23211800	0.455000
chr4	60476749	60476949	0.250000	chr3	23215400	23215600	0.360000
chr6	60622461	60622861	0.317500	chr3	23219200	23219600	0.387500
chr2	139202003	139202403	0.265000	chr3	23221200	23221600	0.337500
chr5	63078278	63078678	0.310000	chr3	23239200	23239600	0.367500
chr3	118527989	118528189	0.380000	chr3	23254800	23255000	0.405000
chr13	108681377	108681977	0.408333	chr3	23256800	23257400	0.425000
chr5	46682052	46682252	0.375000	chr3	23276000	23276200	0.400000
chr8	75250878	75251078	0.370000	chr3	23324800	23325000	0.285000
chr1	65955879	65956079	0.300000	chr3	23329800	23330000	0.335000
chr4	29245257	29245457	0.285000	chr3	23341600	23341800	0.300000
chr14	65432553	65432753	0.440000	chr3	23365200	23365400	0.445000
chr7	16135762	16135962	0.350000	chr3	23392200	23392400	0.370000
chr9	23774439	23774639	0.330000	chr3	23403200	23403400	0.360000
chr13	71926062	71926462	0.277500	chr3	23442600	23443000	0.330000
chr2	163681501	163681701	0.390000	chr3	23455200	23455400	0.410000
chr17	9202092	9202292	0.495000	chr3	23480400	23480600	0.680000
chr3	138824048	138824248	0.345000	chr3	23519600	23519800	0.410000
chr1	4959170	4959370	0.475000	chr3	23568000	23568200	0.500000
chr3	76719640	76719840	0.565000	chr3	23612200	23612400	0.585000
chr9	89447837	89448037	0.485000	chr3	23617000	23617200	0.520000
chr1	100670225	100670425	0.350000	chr3	23650400	23650600	0.425000
chr13	81788382	81788782	0.350000	chr3	23659200	23659600	0.395000
chrX	150717934	150718334	0.455000	chr3	23685800	23686200	0.507500
chr2	112925168	112925368	0.410000	chr3	23710200	23710400	0.435000
chr17	42243301	42243501	0.425000	chr3	23724000	23724200	0.440000
chr4	130759911	130760111	0.425000	chr3	23727400	23727600	0.490000
chr20	21554025	21554225	0.385000	chr3	23739600	23739800	0.385000
chr9	73393907	73394107	0.425000	chr3	23740600	23740800	0.435000
chr7	137232832	137233032	0.450000	chr3	23741200	23741400	0.460000
chr18	17603125	17603725	0.396667	chr3	23748600	23749200	0.416667
chr11	21338451	21338651	0.410000	chr3	23758600	23758800	0.430000
chr3	188734735	188734935	0.480000	chr3	23760800	23761000	0.535000
chr1	98565459	98565659	0.295000	chr3	23761600	23761800	0.435000
chr11	120205565	120205965	0.440000	chr3	23781000	23781400	0.455000
chr10	50382725	50382925	0.375000	chr3	23795200	23795400	0.425000
chr11	90386981	90387181	0.395000	chr3	23797600	23797800	0.430000
chr9	47075113	47075313	0.000000	chr3	23800800	23801000	0.370000
chr1	65718428	65719228	0.483750	chr3	23805800	23806600	0.751250
chr21	20688964	20689164	0.455000	chr3	23807000	23807200	0.580000
chr9	17622447	17622847	0.422500	chr3	23808400	23808800	0.432500
chr18	51105055	51105655	0.491667	chr3	23810000	23810600	0.520000
chr18	37849882	37850282	0.460000	chr3	23811000	23811400	0.552500
chrX	52012183	52012383	0.370000	chr3	23824800	23825000	0.380000
chr12	76308327	76308527	0.435000	chr3	23826400	23826600	0.535000
chr3	190244771	190244971	0.425000	chr3	23829600	23829800	0.445000
chr20	49920896	49921096	0.325000	chr3	23835800	23836000	0.340000
chr12	97434555	97434755	0.410000	chr3	23836600	23836800	0.435000
chr10	37433233	37433833	0.373333	chr3	23857200	23857800	0.403333
chr12	76574421	76574621	0.460000	chr3	23866200	23866400	0.520000
chr10	10155689	10156089	0.435000	chr3	23870800	23871200	0.482500
chr14	105780981	105781181	0.360000	chr3	23877400	23877600	0.520000
chrX	154712979	154713179	0.485000	chr3	23881800	23882000	0.530000
chr4	88903010	88903210	0.340000	chr3	23884600	23884800	0.455000
chr3	91909188	91909388	0.370000	chr3	23888800	23889000	0.305000
chr8	15476920	15477720	0.428750	chr3	23894200	23895000	0.500000
chr13	31960608	31960808	0.390000	chr3	23904400	23904600	0.440000
chr8	28954696	28954896	0.365000	chr3	23906200	23906400	0.385000
chrX	19135413	19135613	0.420000	chr3	23915800	23916000	0.430000
chr3	72161152	72162552	0.448571	chr3	23916800	23918200	0.592857
chr7	109111129	109111729	0.413333	chr3	23919000	23919600	0.436667
chr14	58604035	58604635	0.378333	chr3	23920000	23920600	0.413333
chr15	85848804	85849004	0.430000	chr3	23921200	23921400	0.445000
chr6	21629008	21629208	0.495000	chr3	23922000	23922200	0.500000
chr6	31654169	31654369	0.400000	chr3	23924000	23924200	0.425000
chr9	115775553	115775753	0.405000	chr3	23926800	23927000	0.410000
chr8	22093615	22093815	0.440000	chr3	23928600	23928800	0.450000
chr15	78027705	78027905	0.450000	chr3	23938800	23939000	0.550000
chr12	15075803	15076403	0.351667	chr3	23940800	23941400	0.378333
chr3	66240889	66241089	0.495000	chr3	23945200	23945400	0.790000
chr11	38693564	38694164	0.445000	chr3	23945800	23946400	0.763333
chr13	83608677	83609077	0.340000	chr3	23947400	23947800	0.405000
chr16	28205267	28205467	0.410000	chr3	23948200	23948400	0.420000
chr1	221474707	221474907	0.360000	chr3	23949800	23950000	0.460000
chr3	172915901	172916101	0.300000	chr3	23950400	23950600	0.365000
chr4	150705366	150705566	0.370000	chr3	23952800	23953000	0.390000
chr9	111236253	111236453	0.385000	chr3	23953600	23953800	0.415000
chr11	51815197	51815397	0.400000	chr3	23959200	23959400	0.415000
chr5	15704742	15704942	0.360000	chr3	23968400	23968600	0.410000
chr3	193914112	193914312	0.455000	chr3	23987400	23987600	0.505000
chr5	171198704	171198904	0.410000	chr3	23991800	23992000	0.420000
chrY	18766267	18766467	0.345000	chr3	23992400	23992600	0.400000
chr21	11854962	11855162	0.405000	chr3	23994600	23994800	0.415000
chr5	57158577	57158777	0.375000	chr3	23999000	23999200	0.395000
chr7	62900946	62901146	0.385000	chr3	24004200	24004400	0.420000
chr6	128306053	128306253	0.415000	chr3	24064000	24064200	0.470000
chr13	74979865	74980065	0.385000	chr3	24067600	24067800	0.470000
chr19	44108478	44108678	0.415000	chr3	24088800	24089000	0.425000
chr12	24006608	24006808	0.345000	chr3	24151600	24151800	0.360000
chr1	182212596	182212796	0.395000	chr3	24153000	24153200	0.420000
chr12	79443063	79443263	0.460000	chr3	24156600	24156800	0.430000
chr2	35735620	35735820	0.380000	chr3	24159200	24159400	0.395000
chrX	8367377	8367577	0.360000	chr3	24174600	24174800	0.440000
chr10	105546788	105546988	0.420000	chr3	24178600	24178800	0.430000
chr12	51341985	51342385	0.485000	chr3	24185800	24186200	0.522500
chr14	80546541	80546741	0.390000	chr3	24222600	24222800	0.425000
chr1	77663903	77664103	0.450000	chr3	24238200	24238400	0.505000
chr6	107907293	107907893	0.435000	chr3	24260200	24260800	0.461667
chr20	39197629	39197829	0.370000	chr3	24263200	24263400	0.400000
chr14	98477367	98477567	0.390000	chr3	24264800	24265000	0.415000
chrY	9597416	9597616	0.290000	chr3	24299400	24299600	0.360000
chrY	17567252	17567452	0.485000	chr3	24300000	24300200	0.490000
chr17	53080052	53080452	0.395000	chr3	24303400	24303800	0.427500
chr6	124115653	124116053	0.262500	chr3	24305800	24306200	0.372500
chr7	6431376	6431576	0.475000	chr3	24341800	24342000	0.500000
chr3	57102205	57102405	0.485000	chr3	24342400	24342600	0.520000
chr8	114167769	114167969	0.375000	chr3	24343600	24343800	0.395000
chr11	30632556	30632756	0.345000	chr3	24352000	24352200	0.385000
chr3	93595290	93595690	0.390000	chr3	24353200	24353600	0.395000
chrX	67031386	67031586	0.380000	chr3	24359800	24360000	0.405000
chrX	60764446	60764646	0.415000	chr3	24365200	24365400	0.495000
chr18	79703324	79703924	0.426667	chr3	24373400	24374000	0.428333
chr22	43116114	43116314	0.400000	chr3	24376200	24376400	0.465000
chr8	79830386	79830586	0.390000	chr3	24377600	24377800	0.420000
chr1	152414093	152414493	0.487500	chr3	24439000	24439400	0.530000
chr21	36971493	36971893	0.467500	chr3	24441000	24441400	0.475000
chr5	11114046	11114246	0.400000	chr3	24484000	24484200	0.440000
chr8	13007578	13007778	0.385000	chr3	24485600	24485800	0.465000
chr14	23915944	23916344	0.387500	chr3	24490200	24490600	0.430000
chr15	90154341	90154741	0.542500	chr3	24494000	24494400	0.605000
chr17	34030586	34030986	0.522500	chr3	24494800	24495200	0.732500
chr12	94902000	94902400	0.552500	chr3	24495600	24496000	0.620000
chr5	23689695	23690495	0.453750	chr3	24496600	24497400	0.460000
chrX	77173478	77173678	0.385000	chr3	24502800	24503000	0.455000
chr1	76676209	76676409	0.365000	chr3	24503600	24503800	0.380000
chr4	183277728	183277928	0.365000	chr3	24505000	24505200	0.385000
chr13	26099190	26099990	0.407500	chr3	24505800	24506600	0.408750
chr14	49750219	49750419	0.475000	chr3	24507800	24508000	0.505000
chrX	86889396	86889596	0.280000	chr3	24510200	24510400	0.355000
chr11	12582018	12582218	0.455000	chr3	24519400	24519600	0.500000
chr13	56117252	56117852	0.500000	chr3	24521400	24522000	0.745000
chr8	33781282	33781482	0.425000	chr3	24531400	24531600	0.440000
chr4	94585704	94585904	0.435000	chr3	24579000	24579200	0.535000
chr1	176149597	176149797	0.315000	chr3	24588800	24589000	0.355000
chr7	116985632	116985832	0.355000	chr3	24622200	24622400	0.375000
chr3	181448908	181449108	0.390000	chr3	24640400	24640600	0.400000
chr2	57715075	57715475	0.342500	chr3	24661200	24661600	0.352500
chr4	24897136	24897536	0.477500	chr3	24663400	24663800	0.495000
chr5	103007337	103007537	0.425000	chr3	24678400	24678600	0.455000
chr16	80490129	80490529	0.392500	chr3	24680600	24681000	0.470000
chr20	39684570	39684770	0.330000	chr3	24686800	24687000	0.375000
chr3	17531127	17531327	0.390000	chr3	24699200	24699400	0.505000
chr11	104282157	104282357	0.395000	chr3	24708000	24708200	0.440000
chrX	72858712	72858912	0.390000	chr3	24773800	24774000	0.405000
chr11	74851638	74852638	0.488000	chr3	24829200	24830200	0.673000
chr13	75255535	75255935	0.337500	chr3	24937200	24937600	0.452500
chr17	1895681	1895881	0.490000	chr3	25033600	25033800	0.500000
chr10	18255434	18255634	0.410000	chr3	25265400	25265600	0.470000
chr5	157023277	157023477	0.480000	chr3	25400	25600	0.425000
chr1	25612395	25612595	0.455000	chr3	25428000	25428200	0.490000
chr12	4947463	4947663	0.520000	chr3	25434000	25434200	0.565000
chr12	92247795	92247995	0.450000	chr3	25441400	25441600	0.555000
chr9	134764747	134764947	0.400000	chr3	25460800	25461000	0.435000
chr2	91271260	91271460	0.000000	chr3	25461400	25461600	0.360000
chr2	147110222	147110422	0.400000	chr3	25467400	25467600	0.485000
chr6	99657391	99657591	0.425000	chr3	25575200	25575400	0.565000
chr3	107774779	107774979	0.475000	chr3	25577200	25577400	0.520000
chr4	81965691	81966091	0.385000	chr3	25582200	25582600	0.462500
chr13	97514197	97514397	0.440000	chr3	25592600	25592800	0.535000
chr2	86051123	86051323	0.360000	chr3	25594000	25594200	0.425000
chr11	60414822	60415622	0.328750	chr3	25603800	25604600	0.381250
chr4	19326866	19327066	0.330000	chr3	25648200	25648400	0.450000
chr7	39854342	39854542	0.310000	chr3	25655800	25656000	0.335000
chr6	16963514	16963714	0.365000	chr3	25662200	25662400	0.385000
chr15	37212865	37213065	0.385000	chr3	25662800	25663000	0.395000
chr22	30322679	30322879	0.530000	chr3	25664200	25664400	0.785000
chr3	51622720	51623120	0.497500	chr3	25664800	25665200	0.615000
chr11	133305049	133305249	0.360000	chr3	25666000	25666200	0.375000
chr5	170767489	170767689	0.515000	chr3	25674800	25675000	0.520000
chr1	48638658	48638858	0.435000	chr3	25680000	25680200	0.440000
chr16	60455991	60456191	0.390000	chr3	25733400	25733600	0.385000
chr3	37865327	37865527	0.315000	chr3	25760800	25761000	0.300000
chr9	86194466	86194666	0.370000	chr3	25768800	25769000	0.400000
chrX	110211419	110212019	0.361667	chr3	25781800	25782400	0.416667
chr5	54821312	54822912	0.408750	chr3	25782800	25784400	0.620000
chr6	93075717	93075917	0.325000	chr3	25784800	25785000	0.380000
chr7	97043803	97044003	0.310000	chr3	25785800	25786000	0.370000
chr5	144782370	144782570	0.400000	chr3	25787600	25787800	0.425000
chr14	10391098	10391298	0.000000	chr3	25788600	25788800	0.300000
chr16	28663695	28664495	0.523750	chr3	25789800	25790600	0.538750
chrY	15966807	15967007	0.405000	chr3	25805000	25805200	0.475000
chr7	16203261	16203461	0.445000	chr3	25820600	25820800	0.465000
chr17	61430355	61430555	0.455000	chr3	25826600	25826800	0.475000
chr15	61113488	61113688	0.460000	chr3	25831800	25832000	0.480000
chr2	77270538	77270738	0.395000	chr3	25854800	25855000	0.510000
chr7	130775759	130775959	0.355000	chr3	25857000	25857200	0.385000
chr10	50628774	50628974	0.395000	chr3	25897200	25897400	0.400000
chr6	11320220	11320620	0.442500	chr3	25898200	25898600	0.507500
chr2	115946212	115946612	0.347500	chr3	25901800	25902200	0.352500
chr6	11991251	11992451	0.399167	chr3	25911200	25912400	0.433333
chr3	174418090	174418290	0.470000	chr3	25944400	25944600	0.475000
chr1	43633581	43633781	0.280000	chr3	26019000	26019200	0.380000
chr1	213897445	213897645	0.275000	chr3	26019600	26019800	0.415000
chr13	105722201	105722401	0.400000	chr3	26105000	26105200	0.450000
chr2	33795459	33795659	0.305000	chr3	26106400	26106600	0.380000
chr3	107377002	107377202	0.450000	chr3	26148800	26149000	0.510000
chr11	28839003	28839203	0.285000	chr3	26237200	26237400	0.355000
chr6	79882269	79882469	0.300000	chr3	26545200	26545400	0.355000
chr3	99545088	99545288	0.415000	chr3	26596400	26596600	0.485000
chr4	114921153	114921353	0.310000	chr3	26600200	26600400	0.365000
chr2	45520405	45521205	0.516250	chr3	26622600	26623400	0.681250
chr21	37265135	37265335	0.335000	chr3	26672200	26672400	0.355000
chr4	87478944	87479344	0.420000	chr3	27134200	27134600	0.457500
chr15	36455967	36456167	0.360000	chr3	27171200	27171400	0.430000
chr1	112263306	112263506	0.440000	chr3	27254000	27254200	0.450000
chr6	122704001	122704201	0.435000	chr3	27310800	27311000	0.475000
chr3	145921470	145921670	0.395000	chr3	27312200	27312400	0.435000
chr6	140987786	140987986	0.405000	chr3	27345600	27345800	0.445000
chr1	10428252	10428452	0.435000	chr3	27357800	27358000	0.465000
chr5	104840595	104841195	0.271667	chr3	27359200	27359800	0.296667
chr10	20726030	20726230	0.415000	chr3	27360200	27360400	0.425000
chr9	129693905	129694105	0.550000	chr3	27369400	27369600	0.625000
chr2	21523396	21523596	0.390000	chr3	27467600	27467800	0.395000
chr18	46855504	46855904	0.342500	chr3	27479800	27480200	0.360000
chr13	22141085	22141285	0.460000	chr3	27483200	27483400	0.510000
chr8	131343107	131343707	0.496667	chr3	27484200	27484800	0.713333
chr4	36672326	36672726	0.395000	chr3	27500000	27500400	0.402500
chr1	246736899	246737099	0.390000	chr3	27509400	27509600	0.470000
chr1	9583200	9583400	0.350000	chr3	27521600	27521800	0.420000
chr14	61312933	61313133	0.320000	chr3	27529000	27529200	0.395000
chr7	120897163	120897363	0.390000	chr3	27533200	27533400	0.510000
chr1	201295697	201296297	0.445000	chr3	27534000	27534600	0.451667
chr7	127278735	127278935	0.420000	chr3	27540400	27540600	0.505000
chr10	90691716	90692116	0.332500	chr3	27544400	27544800	0.355000
chr14	32226010	32226810	0.408750	chr3	27554200	27555000	0.415000
chr5	17417156	17417356	0.395000	chr3	27560800	27561000	0.445000
chr9	106071250	106071450	0.380000	chr3	27574600	27574800	0.485000
chr1	187880490	187881290	0.298750	chr3	27590400	27591200	0.372500
chr7	58992419	58992619	0.385000	chr3	27592000	27592200	0.415000
chr18	20712588	20712788	0.370000	chr3	27596400	27596600	0.435000
chr2	208159736	208159936	0.405000	chr3	27597000	27597200	0.440000
chr6	48298842	48299042	0.345000	chr3	27633000	27633200	0.645000
chr17	74116372	74116572	0.460000	chr3	27639400	27639600	0.465000
chr9	127416715	127416915	0.425000	chr3	2765200	2765400	0.435000
chr10	1895636	1895836	0.420000	chr3	27659200	27659400	0.460000
chrX	148646395	148646795	0.412500	chr3	27661800	27662200	0.455000
chr22	17974659	17974859	0.435000	chr3	27666800	27667000	0.530000
chr9	121348320	121348520	0.385000	chr3	27669800	27670000	0.430000
chr8	72469144	72469344	0.445000	chr3	27673800	27674000	0.495000
chr1	87310478	87311078	0.368333	chr3	27681200	27681800	0.401667
chr2	230951382	230951582	0.395000	chr3	27699200	27699400	0.420000
chr7	68706778	68707578	0.432500	chr3	27712200	27713000	0.562500
chr21	9683906	9684506	0.426667	chr3	27714800	27715400	0.623333
chr12	25678007	25678207	0.340000	chr3	27719400	27719600	0.405000
chr8	39360396	39360596	0.380000	chr3	27720000	27720200	0.500000
chr19	4369505	4369705	0.680000	chr3	27721600	27721800	0.790000
chr11	99982745	99982945	0.490000	chr3	27722200	27722400	0.625000
chr6	134290892	134291492	0.455000	chr3	27728400	27729000	0.566667
chr5	133150703	133150903	0.435000	chr3	27805400	27805600	0.525000
chr18	42273557	42273757	0.440000	chr3	278400	278600	0.460000
chr2	48860873	48861273	0.435000	chr3	27840800	27841200	0.455000
chr18	77121392	77121792	0.380000	chr3	27861000	27861400	0.382500
chr3	75287435	75287635	0.385000	chr3	27877800	27878000	0.395000
chr3	26656403	26656803	0.415000	chr3	27881400	27881800	0.437500
chr9	64561230	64561430	0.385000	chr3	27900400	27900600	0.490000
chr18	60827724	60827924	0.365000	chr3	27903600	27903800	0.400000
chr3	66143763	66143963	0.495000	chr3	27905800	27906000	0.500000
chr14	53761439	53761639	0.365000	chr3	27928000	27928200	0.380000
chr6	166265244	166265444	0.345000	chr3	27977000	27977200	0.385000
chr19	11582208	11582408	0.315000	chr3	28089600	28089800	0.385000
chr6	76389322	76389722	0.340000	chr3	28172000	28172400	0.352500
chr1	218381977	218382177	0.390000	chr3	28186200	28186400	0.500000
chr19	41330136	41330336	0.510000	chr3	28199800	28200000	0.565000
chr8	112648371	112648571	0.310000	chr3	28211000	28211200	0.355000
chr22	49594767	49594967	0.320000	chr3	28234600	28234800	0.360000
chr18	63346035	63347035	0.460000	chr3	28240600	28241600	0.498000
chr5	116359274	116359474	0.410000	chr3	28243800	28244000	0.430000
chr14	16592220	16592620	0.382500	chr3	28252000	28252400	0.400000
chrY	33751317	33751717	0.000000	chr3	28286600	28287000	0.325000
chr15	75577507	75577707	0.400000	chr3	28296200	28296400	0.295000
chr11	49622786	49623186	0.320000	chr3	28308200	28308600	0.270000
chr5	164026780	164026980	0.430000	chr3	28317600	28317800	0.445000
chr2	117189018	117189218	0.370000	chr3	28326600	28326800	0.395000
chr2	139961133	139961333	0.305000	chr3	28328600	28328800	0.305000
chrX	123716975	123717175	0.360000	chr3	28342400	28342600	0.350000
chr5	1898335	1900335	0.484000	chr3	28347400	28349400	0.531500
chr3	6385477	6385677	0.315000	chr3	28376600	28376800	0.375000
chr11	36093083	36093283	0.375000	chr3	2856400	2856600	0.425000
chr7	96221672	96221872	0.400000	chr3	28645200	28645400	0.475000
chr12	10941147	10941347	0.460000	chr3	28667800	28668000	0.485000
chr22	22874069	22874269	0.390000	chr3	28727000	28727200	0.430000
chr6	124263327	124263527	0.405000	chr3	28797200	28797400	0.380000
chr5	72915361	72915561	0.320000	chr3	28819200	28819400	0.345000
chr10	128442881	128443081	0.455000	chr3	28860400	28860600	0.470000
chr7	90174469	90174669	0.380000	chr3	28905800	28906000	0.405000
chr9	26895870	26896270	0.487500	chr3	28916800	28917200	0.502500
chr12	17858651	17858851	0.350000	chr3	28940600	28940800	0.405000
chr21	35235582	35235982	0.315000	chr3	28989600	28990000	0.407500
chr10	37602221	37602621	0.340000	chr3	290000	290400	0.350000
chr12	118838550	118838750	0.445000	chr3	29031000	29031200	0.470000
chr7	66630911	66631111	0.375000	chr3	29144400	29144600	0.410000
chr1	66660456	66660856	0.375000	chr3	29153800	29154200	0.417500
chr12	12550396	12550596	0.350000	chr3	29171800	29172000	0.410000
chr16	87011222	87011422	0.395000	chr3	29280000	29280200	0.415000
chr11	71934609	71934809	0.400000	chr3	29280800	29281000	0.510000
chr9	58597582	58597782	0.000000	chr3	29380000	29380200	0.360000
chr1	12263331	12263531	0.385000	chr3	29412200	29412400	0.435000
chr2	123663724	123663924	0.335000	chr3	29513400	29513600	0.395000
chr3	91693382	91693582	0.380000	chr3	29515000	29515200	0.410000
chr18	27342363	27342563	0.385000	chr3	29527400	29527600	0.400000
chr2	114180207	114180407	0.405000	chr3	2968000	2968200	0.420000
chr5	115148647	115149047	0.377500	chr3	29683600	29684000	0.390000
chrX	37816660	37816860	0.390000	chr3	2968600	2968800	0.460000
chr1	209153812	209154012	0.365000	chr3	29687000	29687200	0.340000
chr14	27291912	27292112	0.430000	chr3	29752000	29752200	0.520000
chr4	12312040	12312240	0.210000	chr3	29764800	29765000	0.345000
chr20	7411657	7412057	0.357500	chr3	29775400	29775800	0.370000
chrX	149148213	149148413	0.350000	chr3	2980800	2981000	0.500000
chr4	170590016	170590216	0.370000	chr3	29870200	29870400	0.395000
chr5	154448800	154449000	0.365000	chr3	30007800	30008000	0.370000
chr10	123827493	123827693	0.335000	chr3	30013000	30013200	0.375000
chr15	36631398	36631598	0.355000	chr3	30040200	30040400	0.350000
chr8	36639451	36639651	0.370000	chr3	30041600	30041800	0.390000
chr8	5579267	5579467	0.345000	chr3	30042400	30042600	0.365000
chr3	157978588	157978788	0.305000	chr3	30069200	30069400	0.410000
chr21	12209762	12210362	0.376667	chr3	30112600	30113200	0.363333
chr7	7397875	7398075	0.345000	chr3	3015600	3015800	0.425000
chr12	101791637	101792037	0.377500	chr3	30161400	30161800	0.452500
chr9	72000503	72000703	0.410000	chr3	30167600	30167800	0.425000
chr6	148434818	148435018	0.440000	chr3	30180400	30180600	0.445000
chr9	53105497	53105697	0.000000	chr3	30181200	30181400	0.350000
chr15	30699548	30699748	0.395000	chr3	30193600	30193800	0.405000
chrX	51704883	51705083	0.410000	chr3	30198200	30198400	0.475000
chr18	50443012	50443212	0.390000	chr3	30199200	30199400	0.385000
chr5	105507850	105508050	0.340000	chr3	30221800	30222000	0.425000
chr1	74903770	74903970	0.270000	chr3	30228000	30228200	0.345000
chr2	163833168	163833568	0.350000	chr3	30232200	30232600	0.420000
chr15	95535196	95535396	0.350000	chr3	30269800	30270000	0.395000
chr12	70165131	70165331	0.420000	chr3	3028200	3028400	0.430000
chr4	137527489	137527689	0.360000	chr3	30289400	30289600	0.400000
chr8	81696213	81696413	0.310000	chr3	30292400	30292600	0.420000
chr21	13341131	13341331	0.335000	chr3	30315000	30315200	0.355000
chr6	23964063	23964263	0.425000	chr3	30319800	30320000	0.455000
chr2	52240763	52240963	0.330000	chr3	30332200	30332400	0.340000
chrY	11710492	11710892	0.392500	chr3	30347600	30348000	0.405000
chr7	144895953	144896153	0.355000	chr3	30354200	30354400	0.475000
chr13	4320507	4320707	0.000000	chr3	30355200	30355400	0.350000
chr18	79274012	79274212	0.310000	chr3	30421400	30421600	0.300000
chr14	16613342	16613542	0.400000	chr3	30436000	30436200	0.405000
chr8	142371076	142371276	0.340000	chr3	30453400	30453600	0.390000
chr12	34060528	34060728	0.365000	chr3	30473400	30473600	0.450000
chr2	134782327	134782527	0.460000	chr3	30475200	30475400	0.480000
chr4	42649430	42649630	0.305000	chr3	30476800	30477000	0.380000
chr3	173315850	173316050	0.260000	chr3	30495200	30495400	0.380000
chr16	78731064	78731264	0.405000	chr3	30500800	30501000	0.435000
chr6	126996622	126996822	0.290000	chr3	30502800	30503000	0.395000
chr1	92910672	92910872	0.325000	chr3	30503600	30503800	0.400000
chr12	118589370	118589570	0.410000	chr3	30511600	30511800	0.420000
chr21	33203497	33203697	0.545000	chr3	30548600	30548800	0.550000
chr4	42866328	42866728	0.435000	chr3	30578600	30579000	0.475000
chr16	22466072	22466672	0.361667	chr3	30586200	30586800	0.388333
chrY	41947694	41947894	0.000000	chr3	30597400	30597600	0.350000
chr11	58094762	58095162	0.340000	chr3	30598800	30599200	0.395000
chr5	67692692	67692892	0.375000	chr3	30603000	30603200	0.410000
chrX	145907919	145908519	0.348333	chr3	30604200	30604800	0.366667
chr6	36678763	36678963	0.695000	chr3	30606600	30606800	0.795000
chr9	92837342	92837542	0.630000	chr3	30607200	30607400	0.670000
chr12	85327311	85327511	0.365000	chr3	30611000	30611200	0.410000
chrY	47948265	47948465	0.000000	chr3	30611600	30611800	0.375000
chr11	79677005	79677605	0.390000	chr3	30612400	30613000	0.430000
chr5	77201454	77201654	0.435000	chr3	30613400	30613600	0.485000
chr2	193568263	193568463	0.350000	chr3	30616800	30617000	0.355000
chr16	45670533	45670733	0.000000	chr3	30618600	30618800	0.355000
chr5	22182844	22183044	0.350000	chr3	30620400	30620600	0.400000
chr15	32607427	32607627	0.320000	chr3	30621600	30621800	0.315000
chrX	83299187	83299387	0.320000	chr3	30624600	30624800	0.270000
chrY	14653225	14653425	0.395000	chr3	30629200	30629400	0.410000
chr4	37008662	37008862	0.390000	chr3	30631400	30631600	0.395000
chr2	45464400	45464600	0.370000	chr3	30634800	30635000	0.375000
chr12	11322864	11323064	0.370000	chr3	30635800	30636000	0.405000
chr20	48117322	48117522	0.400000	chr3	30640000	30640200	0.405000
chr18	26466242	26466442	0.480000	chr3	30641000	30641200	0.495000
chr21	35413832	35414032	0.395000	chr3	30643000	30643200	0.405000
chr7	58230910	58231110	0.405000	chr3	30644200	30644400	0.510000
chr1	91003921	91004121	0.335000	chr3	30644800	30645000	0.405000
chr6	84420423	84420623	0.435000	chr3	30646600	30646800	0.440000
chr17	69259285	69259485	0.305000	chr3	30649600	30649800	0.395000
chr1	68457876	68458076	0.340000	chr3	30653000	30653200	0.400000
chr3	38772632	38772832	0.395000	chr3	30655400	30655600	0.405000
chr20	38533737	38534937	0.383333	chr3	30657800	30659000	0.413333
chr9	115692958	115693158	0.355000	chr3	30661200	30661400	0.395000
chr4	163771435	163772035	0.395000	chr3	30664600	30665200	0.403333
chr6	24676874	24677074	0.455000	chr3	30667200	30667400	0.465000
chr6	80133010	80133210	0.435000	chr3	30669600	30669800	0.460000
chr14	57321699	57321899	0.365000	chr3	30673800	30674000	0.355000
chr1	198701150	198701350	0.360000	chr3	30682600	30682800	0.410000
chr6	116230562	116230762	0.430000	chr3	30689200	30689400	0.445000
chrX	10953782	10953982	0.445000	chr3	30693600	30693800	0.450000
chr13	60904249	60904449	0.370000	chr3	30697000	30697200	0.395000
chr1	224077841	224078041	0.365000	chr3	30719600	30719800	0.465000
chr21	22844496	22844696	0.350000	chr3	30729600	30729800	0.360000
chr8	124356942	124357142	0.425000	chr3	30747800	30748000	0.440000
chr9	95268113	95268313	0.400000	chr3	30751600	30751800	0.435000
chrY	3333751	3334351	0.316667	chr3	30752600	30753200	0.370000
chr11	74108079	74108279	0.375000	chr3	30760400	30760600	0.415000
chrX	99774500	99774700	0.325000	chr3	30765000	30765200	0.405000
chr8	115465195	115465395	0.300000	chr3	30768800	30769000	0.450000
chr16	18680163	18680563	0.362500	chr3	30779000	30779400	0.377500
chr1	143409329	143409529	0.455000	chr3	30779800	30780000	0.460000
chr1	48789187	48789387	0.485000	chr3	30810800	30811000	0.505000
chr12	103591487	103591887	0.350000	chr3	3081400	3081800	0.372500
chr7	9081036	9081436	0.310000	chr3	30886800	30887200	0.447500
chr16	61334141	61334541	0.350000	chr3	3089000	3089400	0.500000
chr11	111856775	111856975	0.525000	chr3	30894600	30894800	0.715000
chr4	41115132	41115332	0.390000	chr3	30934200	30934400	0.400000
chr2	227236377	227236577	0.345000	chr3	30948600	30948800	0.380000
chr1	237738439	237738639	0.300000	chr3	30985600	30985800	0.350000
chr3	121585188	121585388	0.400000	chr3	30988800	30989000	0.430000
chr14	8853219	8853419	0.000000	chr3	31002800	31003000	0.345000
chr19	50217202	50217402	0.500000	chr3	31014000	31014200	0.530000
chr1	152092016	152092216	0.400000	chr3	31041600	31041800	0.440000
chr21	35595117	35595517	0.427500	chr3	31077200	31077600	0.440000
chr11	21244890	21245090	0.380000	chr3	31096800	31097000	0.405000
chr5	109087599	109088199	0.310000	chr3	3110000	3110600	0.446667
chr1	225070355	225070555	0.325000	chr3	31115000	31115200	0.410000
chr6	32185430	32185830	0.390000	chr3	31157200	31157600	0.412500
chr9	100086206	100086406	0.270000	chr3	31178600	31178800	0.320000
chr13	92602888	92603288	0.425000	chr3	3119200	3119600	0.450000
chr2	71225576	71225776	0.345000	chr3	31210400	31210600	0.390000
chr5	47419098	47419298	0.400000	chr3	31212800	31213000	0.435000
chr6	40127445	40127645	0.355000	chr3	31214000	31214200	0.390000
chr5	134038780	134038980	0.400000	chr3	31219600	31219800	0.440000
chr10	109990085	109990285	0.330000	chr3	31220600	31220800	0.370000
chrX	155443640	155443840	0.395000	chr3	31222800	31223000	0.430000
chr15	54879464	54879664	0.380000	chr3	31226400	31226600	0.485000
chr4	19819239	19819439	0.380000	chr3	31227200	31227400	0.395000
chr4	55689650	55689850	0.330000	chr3	31229800	31230000	0.390000
chr11	20457611	20457811	0.305000	chr3	31230600	31230800	0.365000
chr17	50400269	50401069	0.495000	chr3	31232200	31233000	0.497500
chr5	8098688	8098888	0.300000	chr3	31233600	31233800	0.370000
chr16	75136909	75137109	0.430000	chr3	31234400	31234600	0.445000
chr2	225294104	225294304	0.370000	chr3	31254000	31254200	0.445000
chr2	31241559	31241959	0.500000	chr3	3126600	3127000	0.705000
chr18	30890342	30890542	0.360000	chr3	31266200	31266400	0.380000
chrX	120334769	120334969	0.475000	chr3	31269000	31269200	0.505000
chr4	131861293	131861493	0.450000	chr3	3127800	3128000	0.485000
chr6	153836463	153836663	0.400000	chr3	3133600	3133800	0.455000
chr17	65102011	65102211	0.565000	chr3	31341200	31341400	0.590000
chr12	81699684	81699884	0.330000	chr3	31352400	31352600	0.380000
chr4	34372017	34372217	0.445000	chr3	31357000	31357200	0.535000
chr16	78379031	78379231	0.325000	chr3	31358800	31359000	0.375000
chr13	21593848	21594048	0.335000	chr3	31369800	31370000	0.385000
chr2	40662477	40662677	0.365000	chr3	31377200	31377400	0.445000
chr3	119197806	119198006	0.440000	chr3	31387200	31387400	0.490000
chr3	179044920	179045120	0.340000	chr3	31399400	31399600	0.435000
chr3	65928355	65928555	0.400000	chr3	31402200	31402400	0.420000
chr10	40972294	40972494	0.360000	chr3	31421800	31422000	0.415000
chr17	97556	97756	0.445000	chr3	31422400	31422600	0.485000
chr3	96840277	96841077	0.401250	chr3	3143000	3143800	0.402500
chr2	68922404	68922604	0.500000	chr3	31448600	31448800	0.530000
chrY	10823846	10824046	0.460000	chr3	31452800	31453000	0.470000
chr12	20696521	20696721	0.370000	chr3	31456400	31456600	0.455000
chr8	82791262	82791462	0.435000	chr3	31462200	31462400	0.440000
chr8	17422284	17422484	0.445000	chr3	31462800	31463000	0.490000
chr9	40301679	40301879	0.375000	chr3	31466000	31466200	0.385000
chr5	130000379	130000579	0.310000	chr3	3146800	3147000	0.390000
chr3	118707095	118707295	0.380000	chr3	31486200	31486400	0.500000
chr19	5457420	5458020	0.525000	chr3	31486800	31487400	0.536667
chr1	186710807	186711007	0.410000	chr3	31487800	31488000	0.455000
chr3	112487636	112487836	0.400000	chr3	31491800	31492000	0.405000
chr17	26422726	26422926	0.410000	chr3	31503000	31503200	0.415000
chr11	83426078	83426278	0.410000	chr3	31510800	31511000	0.500000
chr13	57656757	57656957	0.405000	chr3	31521400	31521600	0.495000
chr2	184245164	184245364	0.425000	chr3	31522200	31522400	0.505000
chr5	104030385	104030585	0.425000	chr3	31529600	31529800	0.470000
chr1	150669495	150669695	0.395000	chr3	31530800	31531000	0.325000
chr19	54690416	54692016	0.458125	chr3	31532000	31533600	0.716875
chr10	106903298	106903498	0.390000	chr3	31534000	31534200	0.410000
chrX	38927799	38927999	0.350000	chr3	31541200	31541400	0.400000
chr7	65320852	65321052	0.470000	chr3	31544800	31545000	0.475000
chr13	50639436	50639836	0.380000	chr3	31547400	31547800	0.455000
chr12	114088109	114088309	0.365000	chr3	31550800	31551000	0.370000
chr6	153821034	153821234	0.375000	chr3	31551800	31552000	0.480000
chr17	11902222	11902422	0.420000	chr3	31562600	31562800	0.580000
chr2	129835497	129835897	0.337500	chr3	31565400	31565800	0.352500
chr8	91987969	91988169	0.320000	chr3	3156600	3156800	0.315000
chr15	47878142	47878342	0.370000	chr3	31567200	31567400	0.380000
chr13	86894461	86894661	0.335000	chr3	31573200	31573400	0.370000
chr9	56662462	56662662	0.000000	chr3	31581800	31582000	0.375000
chr7	106442569	106442769	0.340000	chr3	31610800	31611000	0.330000
chr8	2703203	2703403	0.280000	chr3	31629200	31629400	0.360000
chr5	46049852	46050052	0.345000	chr3	31637200	31637400	0.320000
chr3	92786122	92786322	0.390000	chr3	31662200	31662400	0.520000
chr13	38199243	38199443	0.385000	chr3	31665600	31665800	0.485000
chrX	17953715	17953915	0.400000	chr3	31668400	31668600	0.445000
chr3	184087452	184087652	0.410000	chr3	31670400	31670600	0.420000
chr9	16212832	16213032	0.435000	chr3	31672200	31672400	0.445000
chr3	107053212	107053412	0.440000	chr3	31692800	31693000	0.500000
chr3	149408859	149409059	0.390000	chr3	31695600	31695800	0.465000
chr7	5494425	5495025	0.461667	chr3	31704600	31705200	0.495000
chr7	149887652	149887852	0.500000	chr3	31709200	31709400	0.510000
chr5	79099650	79099850	0.385000	chr3	3171000	3171200	0.455000
chr8	81856074	81856274	0.480000	chr3	31713000	31713200	0.490000
chr19	31030199	31030399	0.445000	chr3	31714000	31714200	0.510000
chr15	76450418	76450618	0.355000	chr3	31715000	31715200	0.435000
chr17	69651329	69651529	0.465000	chr3	31724800	31725000	0.480000
chr1	20937431	20937631	0.265000	chr3	3172800	3173000	0.345000
chr16	8214233	8214433	0.380000	chr3	3173400	3173600	0.385000
chr14	51577064	51577264	0.420000	chr3	31756000	31756200	0.460000
chr18	80017803	80018003	0.425000	chr3	31762200	31762400	0.440000
chr2	233626741	233626941	0.430000	chr3	31768000	31768200	0.440000
chr5	65394940	65395140	0.375000	chr3	31768800	31769000	0.395000
chr18	62362399	62362599	0.360000	chr3	3178000	3178200	0.410000
chr22	33295300	33295700	0.497500	chr3	3179600	3180000	0.650000
chr6	136774424	136774624	0.390000	chr3	31803000	31803200	0.405000
chr12	70299482	70299682	0.400000	chr3	31815800	31816000	0.435000
chr1	28200587	28200787	0.530000	chr3	31880200	31880400	0.560000
chr16	49234345	49234745	0.407500	chr3	3189200	3189600	0.452500
chr1	20978028	20978228	0.305000	chr3	31918200	31918400	0.330000
chr6	53319664	53320264	0.431667	chr3	3192000	3192600	0.440000
chr13	83137127	83137327	0.355000	chr3	3195000	3195200	0.435000
chr10	13710525	13710725	0.480000	chr3	31952400	31952600	0.535000
chr20	26093190	26093390	0.415000	chr3	31953200	31953400	0.495000
chr4	28485413	28485613	0.405000	chr3	31953800	31954000	0.440000
chr3	190963342	190963542	0.425000	chr3	3196200	3196400	0.435000
chr9	29326305	29326505	0.375000	chr3	31963000	31963200	0.380000
chr12	117554910	117555110	0.510000	chr3	31972400	31972600	0.520000
chr7	148179375	148180375	0.443000	chr3	31980800	31981800	0.704000
chr7	25541777	25541977	0.380000	chr3	32000000	32000200	0.385000
chr2	240024475	240024675	0.380000	chr3	3200800	3201000	0.405000
chr15	45362657	45362857	0.375000	chr3	32010000	32010200	0.430000
chr1	244221491	244221691	0.435000	chr3	3201600	3201800	0.515000
chr10	39254934	39255134	0.375000	chr3	32019200	32019400	0.385000
chr2	103249392	103249792	0.425000	chr3	32026600	32027000	0.482500
chr16	4663451	4663651	0.485000	chr3	32061000	32061200	0.520000
chr20	40345245	40345645	0.432500	chr3	32074200	32074600	0.462500
chr8	32927699	32928299	0.518333	chr3	32106400	32107000	0.771667
chr18	49887154	49887354	0.460000	chr3	32109400	32109600	0.505000
chr16	17390235	17390435	0.495000	chr3	32111600	32111800	0.520000
chr17	71976603	71977003	0.435000	chr3	32114800	32115200	0.495000
chr17	76973840	76974040	0.320000	chr3	32120600	32120800	0.415000
chr4	27716240	27716440	0.380000	chr3	32126600	32126800	0.435000
chr7	58717940	58718140	0.405000	chr3	32129000	32129200	0.430000
chr4	62759401	62759601	0.440000	chr3	32138600	32138800	0.495000
chr4	109883011	109883211	0.360000	chr3	32141000	32141200	0.380000
chr13	95268000	95268200	0.435000	chr3	32144200	32144400	0.465000
chr4	93612507	93612907	0.420000	chr3	32145600	32146000	0.442500
chr2	80746644	80746844	0.425000	chr3	32146800	32147000	0.435000
chr22	35220541	35220741	0.445000	chr3	32154200	32154400	0.520000
chr8	27248182	27248582	0.467500	chr3	32170200	32170600	0.475000
chr8	1988163	1988363	0.415000	chr3	32177400	32177600	0.455000
chrX	13387176	13387376	0.400000	chr3	32178000	32178200	0.485000
chr7	28627970	28628370	0.432500	chr3	32192200	32192600	0.465000
chr2	55069885	55070085	0.440000	chr3	32194600	32194800	0.490000
chrY	20422818	20423018	0.510000	chr3	32198800	32199000	0.555000
chrX	90886115	90886315	0.365000	chr3	32201000	32201200	0.415000
chrX	23527083	23527283	0.265000	chr3	32204000	32204200	0.365000
chr7	62113197	62113397	0.390000	chr3	32208600	32208800	0.435000
chr17	81168596	81168796	0.625000	chr3	32238000	32238200	0.680000
chr17	14329990	14330590	0.476667	chr3	32238600	32239200	0.770000
chr13	96137676	96137876	0.505000	chr3	32240200	32240400	0.520000
chr7	19689609	19689809	0.315000	chr3	32245200	32245400	0.405000
chr21	12044178	12044378	0.345000	chr3	32248600	32248800	0.465000
chr13	13888697	13889097	0.000000	chr3	32249400	32249800	0.347500
chr5	119125231	119125431	0.335000	chr3	32257800	32258000	0.465000
chr9	20524220	20524420	0.305000	chr3	32276200	32276400	0.445000
chr14	67287063	67287263	0.480000	chr3	32283400	32283600	0.595000
chr1	52103668	52103868	0.385000	chr3	32289000	32289200	0.455000
chrX	155157475	155157675	0.480000	chr3	32296800	32297000	0.505000
chr10	5385449	5385849	0.395000	chr3	32297400	32297800	0.472500
chr2	141785726	141785926	0.345000	chr3	32303400	32303600	0.365000
chr10	18186115	18186315	0.510000	chr3	32312400	32312600	0.520000
chr11	37141266	37141466	0.540000	chr3	32321200	32321400	0.560000
chr13	61562769	61562969	0.330000	chr3	32326000	32326200	0.565000
chr3	194360998	194361198	0.515000	chr3	32334800	32335000	0.555000
chr20	34010784	34010984	0.440000	chr3	32335800	32336000	0.540000
chr2	129625484	129625684	0.470000	chr3	32340200	32340400	0.495000
chrX	118604660	118604860	0.395000	chr3	32354600	32354800	0.440000
chr11	37442698	37442898	0.420000	chr3	32359000	32359200	0.425000
chr2	55472844	55473044	0.375000	chr3	32367200	32367400	0.400000
chr6	4038832	4039032	0.320000	chr3	32371400	32371600	0.330000
chr2	210393781	210393981	0.400000	chr3	32372200	32372400	0.415000
chr1	223366810	223367010	0.375000	chr3	32375200	32375400	0.395000
chr10	112114784	112114984	0.435000	chr3	32383200	32383400	0.515000
chr16	27157086	27157286	0.480000	chr3	32385000	32385200	0.510000
chr17	50280257	50280657	0.610000	chr3	32391600	32392000	0.765000
chr17	5603562	5604162	0.495000	chr3	32392400	32393000	0.581667
chr3	139001699	139001899	0.350000	chr3	32398000	32398200	0.400000
chr16	82533443	82534243	0.438750	chr3	32398600	32399400	0.473750
chr2	86879874	86880874	0.407000	chr3	32401600	32402600	0.557000
chr18	69379583	69379783	0.400000	chr3	32405200	32405400	0.480000
chr6	12813273	12813473	0.430000	chr3	32406600	32406800	0.450000
chr5	24967231	24967631	0.450000	chr3	32408800	32409200	0.455000
chr14	2078059	2078659	0.000000	chr3	3241400	3242000	0.388333
chr18	42310646	42310846	0.400000	chr3	32414600	32414800	0.435000
chrX	143876140	143877140	0.416000	chr3	32419800	32420800	0.489000
chr6	163138327	163138527	0.485000	chr3	32422200	32422400	0.525000
chr20	17855547	17856547	0.484000	chr3	32423600	32424600	0.487000
chr11	43574600	43574800	0.430000	chr3	32428400	32428600	0.500000
chr1	95915029	95915229	0.225000	chr3	32429000	32429200	0.340000
chr4	31801908	31802108	0.365000	chr3	32431000	32431200	0.405000
chr1	99363936	99364136	0.380000	chr3	32433000	32433200	0.390000
chr8	97884583	97884983	0.457500	chr3	32439000	32439400	0.465000
chr12	77259338	77259538	0.475000	chr3	32449200	32449400	0.555000
chr5	70144638	70144838	0.370000	chr3	32456200	32456400	0.440000
chrX	93351675	93351875	0.365000	chr3	32458200	32458400	0.435000
chr6	52796735	52797335	0.421667	chr3	32460200	32460800	0.543333
chr13	49730663	49731063	0.515000	chr3	32467800	32468200	0.607500
chr13	19434896	19435296	0.280000	chr3	32477600	32478000	0.405000
chr3	189556879	189557079	0.430000	chr3	32482800	32483000	0.440000
chr4	87589581	87589781	0.405000	chr3	32483800	32484000	0.460000
chr17	70973003	70973403	0.332500	chr3	32484400	32484800	0.350000
chr5	93067013	93067213	0.335000	chr3	32488600	32488800	0.340000
chr14	33830989	33831189	0.375000	chr3	32494200	32494400	0.445000
chr15	65160487	65160687	0.435000	chr3	32497000	32497200	0.515000
chr6	153945008	153945208	0.325000	chr3	32498400	32498600	0.335000
chrY	3641512	3641912	0.305000	chr3	32499600	32500000	0.367500
chr1	65477146	65477746	0.443333	chr3	32501000	32501600	0.445000
chr9	91034647	91034847	0.485000	chr3	32502200	32502400	0.535000
chr1	192136212	192136412	0.575000	chr3	32502800	32503000	0.605000
chr10	127455018	127455218	0.350000	chr3	32510200	32510400	0.440000
chr4	132808114	132808514	0.347500	chr3	32516400	32516800	0.382500
chr4	154421377	154421577	0.425000	chr3	3255800	3256000	0.470000
chr4	99027739	99027939	0.410000	chr3	32569800	32570000	0.415000
chr5	170327231	170328231	0.466000	chr3	32570400	32571400	0.682000
chr20	15574035	15574235	0.370000	chr3	32573200	32573400	0.280000
chr9	31837894	31838094	0.375000	chr3	32575600	32575800	0.390000
chr1	88758781	88759181	0.435000	chr3	32577800	32578200	0.447500
chr8	72171598	72171998	0.390000	chr3	32584600	32585000	0.370000
chr5	148869560	148870160	0.450000	chr3	32596600	32597200	0.451667
chr7	126909260	126909460	0.365000	chr3	32597800	32598000	0.420000
chr5	178851644	178851844	0.450000	chr3	32601800	32602000	0.465000
chr15	1927558	1927758	0.000000	chr3	32630400	32630600	0.380000
chr4	1123160	1123360	0.330000	chr3	32664800	32665000	0.345000
chr18	7502152	7502952	0.475000	chr3	32685000	32685800	0.641250
chr1	102109532	102109732	0.405000	chr3	32686800	32687000	0.425000
chr12	60167174	60167374	0.380000	chr3	32698600	32698800	0.390000
chrX	62280602	62281002	0.410000	chr3	32699400	32699800	0.420000
chr1	39854520	39854720	0.390000	chr3	32701600	32701800	0.420000
chr7	11217724	11218124	0.392500	chr3	32703600	32704000	0.405000
chrY	42080774	42080974	0.000000	chr3	32705400	32705600	0.430000
chr6	153944578	153944778	0.380000	chr3	32708800	32709000	0.360000
chr10	14058334	14058534	0.345000	chr3	32709400	32709600	0.410000
chr10	52107217	52107417	0.300000	chr3	32733800	32734000	0.315000
chr14	73395214	73395414	0.445000	chr3	32759400	32759600	0.450000
chr4	164564630	164565030	0.420000	chr3	32769000	32769400	0.427500
chr7	50174149	50174549	0.450000	chr3	32778400	32778800	0.487500
chr12	127277622	127278622	0.544000	chr3	32780800	32781800	0.630000
chr6	29210151	29210351	0.445000	chr3	32800600	32800800	0.495000
chr18	4203145	4203345	0.430000	chr3	32814400	32814600	0.445000
chr9	88605980	88606580	0.413333	chr3	32816000	32816600	0.555000
chr5	16679843	16680643	0.473750	chr3	32817000	32817800	0.685000
chr22	37977831	37978431	0.641667	chr3	32818200	32818800	0.760000
chr6	123953303	123953503	0.525000	chr3	32821800	32822000	0.685000
chr1	205095555	205095955	0.432500	chr3	32842400	32842800	0.462500
chr4	63925408	63925608	0.455000	chr3	32847600	32847800	0.475000
chr14	18115096	18115496	0.400000	chr3	32848200	32848600	0.442500
chr1	231258158	231258358	0.465000	chr3	32865400	32865600	0.495000
chr8	134494604	134494804	0.395000	chr3	32873600	32873800	0.525000
chr5	65983565	65983965	0.500000	chr3	32903000	32903400	0.627500
chr9	123682390	123682590	0.410000	chr3	32912200	32912400	0.415000
chr12	63285777	63285977	0.470000	chr3	32913800	32914000	0.505000
chr9	22503429	22503629	0.425000	chr3	32947800	32948000	0.515000
chr9	85069729	85070129	0.472500	chr3	32951400	32951800	0.475000
chr2	149056737	149056937	0.460000	chr3	32959400	32959600	0.535000
chr12	64120970	64121370	0.470000	chr3	32961200	32961600	0.500000
chr13	27919642	27919842	0.375000	chr3	32964000	32964200	0.425000
chr12	75471164	75471364	0.410000	chr3	3297200	3297400	0.420000
chrX	89005627	89005827	0.400000	chr3	32972800	32973000	0.440000
chr1	109559704	109559904	0.325000	chr3	32974000	32974200	0.460000
chr4	93299512	93299712	0.435000	chr3	32976000	32976200	0.480000
chr6	94640994	94641194	0.375000	chr3	32988400	32988600	0.410000
chr1	183166052	183166252	0.450000	chr3	33006200	33006400	0.535000
chr14	56776708	56776908	0.445000	chr3	33008400	33008600	0.520000
chrX	26803266	26803466	0.335000	chr3	3301600	3301800	0.380000
chr2	161495651	161495851	0.345000	chr3	33023200	33023400	0.360000
chrX	110707944	110708144	0.365000	chr3	33030800	33031000	0.405000
chr9	87976610	87977210	0.410000	chr3	33041800	33042400	0.418333
chr9	112721947	112722147	0.435000	chr3	33044800	33045000	0.445000
chr4	21164898	21165298	0.415000	chr3	33047800	33048200	0.475000
chrX	126370646	126370846	0.550000	chr3	33048600	33048800	0.580000
chr9	113044763	113044963	0.370000	chr3	33050200	33050400	0.385000
chr3	32461739	32462739	0.445000	chr3	33054400	33055400	0.476000
chr6	49503802	49504002	0.430000	chr3	33055800	33056000	0.455000
chr14	94471510	94471710	0.385000	chr3	33060600	33060800	0.395000
chr1	65825126	65825326	0.415000	chr3	33061800	33062000	0.425000
chr9	122454147	122454347	0.505000	chr3	33063800	33064000	0.570000
chr16	78313169	78313369	0.425000	chr3	33065000	33065200	0.485000
chr1	169395113	169395313	0.375000	chr3	33067600	33067800	0.385000
chr13	52024879	52025079	0.390000	chr3	33070000	33070200	0.375000
chr2	102269906	102270106	0.425000	chr3	33074600	33074800	0.495000
chr1	159259343	159259543	0.405000	chr3	3307600	3307800	0.460000
chr14	106380770	106380970	0.375000	chr3	33089600	33089800	0.410000
chr8	12542812	12543212	0.497500	chr3	33091800	33092200	0.517500
chr19	53878542	53879142	0.486667	chr3	33095600	33096200	0.495000
chr12	13742542	13743342	0.442500	chr3	33096600	33097400	0.692500
chr7	109730349	109730549	0.450000	chr3	3310000	3310200	0.495000
chr8	96087093	96087293	0.415000	chr3	33100400	33100600	0.470000
chr12	102627137	102627337	0.435000	chr3	33107000	33107200	0.485000
chr2	30793765	30793965	0.345000	chr3	33111200	33111400	0.370000
chr18	30454897	30455697	0.375000	chr3	33113800	33114600	0.718750
chr21	35821951	35822151	0.385000	chr3	33115200	33115400	0.500000
chr6	147064669	147064869	0.435000	chr3	33117600	33117800	0.575000
chr1	122352834	122353234	0.410000	chr3	33123000	33123400	0.487500
chr15	72584028	72584628	0.441667	chr3	33131400	33132000	0.460000
chr10	67827395	67827595	0.510000	chr3	33144600	33144800	0.565000
chr4	110870099	110870299	0.400000	chr3	33149400	33149600	0.610000
chr14	34159336	34159536	0.380000	chr3	33162800	33163000	0.420000
chr17	69561316	69561516	0.380000	chr3	33164200	33164400	0.315000
chr15	23906484	23906684	0.425000	chr3	3316600	3316800	0.450000
chr16	85927887	85928287	0.490000	chr3	33218600	33219000	0.762500
chr21	26826802	26827002	0.405000	chr3	33229200	33229400	0.485000
chr10	121927226	121927426	0.425000	chr3	33231200	33231400	0.455000
chr8	32455992	32456192	0.365000	chr3	33252800	33253000	0.380000
chr14	54216468	54216668	0.380000	chr3	33277400	33277600	0.755000
chr14	34072601	34072801	0.350000	chr3	33318400	33318600	0.365000
chr11	71961053	71961253	0.390000	chr3	33355800	33356000	0.430000
chr18	13473857	13474057	0.485000	chr3	33358200	33358400	0.525000
chr10	91555637	91556037	0.392500	chr3	33372800	33373200	0.445000
chr19	16592890	16593090	0.565000	chr3	33377600	33377800	0.615000
chr16	4758724	4758924	0.390000	chr3	33385400	33385600	0.445000
chr18	24238547	24238747	0.460000	chr3	33417200	33417400	0.465000
chrY	7308610	7308810	0.425000	chr3	33425600	33425800	0.430000
chr7	97236440	97236640	0.420000	chr3	33430200	33430400	0.475000
chr3	178861683	178862083	0.395000	chr3	33432800	33433200	0.380000
chr1	243359563	243360163	0.373333	chr3	33437200	33437800	0.428333
chr11	69720277	69720477	0.435000	chr3	33438400	33438600	0.450000
chr3	185733117	185733317	0.375000	chr3	33439000	33439200	0.390000
chr21	9566185	9567785	0.507500	chr3	33439600	33441200	0.678125
chr5	154431332	154431932	0.448333	chr3	33446400	33447000	0.520000
chr14	33838992	33839192	0.350000	chr3	33451800	33452000	0.430000
chr4	74704099	74704299	0.435000	chr3	33458600	33458800	0.465000
chr17	69638419	69638819	0.405000	chr3	33467800	33468200	0.495000
chr9	4894857	4895257	0.372500	chr3	33490600	33491000	0.405000
chr12	9627087	9627287	0.360000	chr3	33491800	33492000	0.425000
chr7	77569751	77569951	0.410000	chr3	33537200	33537400	0.445000
chrX	65901213	65901413	0.370000	chr3	3357000	3357200	0.420000
chr8	132348263	132348463	0.420000	chr3	33575400	33575600	0.295000
chr8	21441320	21441520	0.350000	chr3	33612800	33613000	0.385000
chrX	90771028	90771228	0.355000	chr3	33613800	33614000	0.380000
chr5	123726431	123726631	0.340000	chr3	33636200	33636400	0.345000
chr15	44693910	44694110	0.380000	chr3	33645400	33645600	0.400000
chr1	121781410	121781610	0.425000	chr3	33649000	33649200	0.450000
chr1	49628184	49628584	0.410000	chr3	33652800	33653200	0.412500
chr10	1852310	1852510	0.485000	chr3	33659000	33659200	0.560000
chr2	89325907	89326107	0.500000	chr3	33659600	33659800	0.575000
chr3	128198186	128198386	0.395000	chr3	3366400	3366600	0.535000
chr9	49439255	49439655	0.000000	chr3	33664200	33664600	0.305000
chr21	19706526	19707526	0.401000	chr3	33716400	33717400	0.404000
chr3	123072205	123072405	0.485000	chr3	33718200	33718400	0.715000
chr15	17293554	17293754	0.375000	chr3	33723400	33723600	0.380000
chr6	151293075	151293275	0.355000	chr3	33746800	33747000	0.385000
chrY	14159948	14160348	0.400000	chr3	33747800	33748200	0.430000
chr7	158622612	158622812	0.315000	chr3	33749600	33749800	0.340000
chr3	16123157	16123957	0.438750	chr3	33787000	33787800	0.467500
chr8	103015535	103015735	0.420000	chr3	33789400	33789600	0.445000
chr12	35899078	35899278	0.405000	chr3	33790000	33790200	0.420000
chr6	136784733	136784933	0.340000	chr3	33791800	33792000	0.500000
chr12	105968872	105969072	0.345000	chr3	33796000	33796200	0.375000
chr9	122688194	122688394	0.435000	chr3	33797800	33798000	0.445000
chr7	56144797	56145597	0.473750	chr3	33798400	33799200	0.651250
chr4	32998171	32998971	0.361250	chr3	33800200	33801000	0.403750
chr12	84662608	84662808	0.360000	chr3	33801400	33801600	0.365000
chr16	17609752	17609952	0.420000	chr3	33802200	33802400	0.440000
chrX	147008063	147008263	0.370000	chr3	33806600	33806800	0.410000
chr10	67468508	67468708	0.445000	chr3	33807200	33807400	0.470000
chr5	97586027	97586227	0.375000	chr3	33824000	33824200	0.390000
chr9	69316397	69316597	0.455000	chr3	33834200	33834400	0.475000
chr2	29677694	29677894	0.355000	chr3	33849000	33849200	0.395000
chr6	51633551	51633751	0.365000	chr3	33883600	33883800	0.405000
chr10	119078537	119078937	0.412500	chr3	33884200	33884600	0.475000
chr1	354465	354865	0.420000	chr3	33889600	33890000	0.435000
chrY	5608152	5608352	0.435000	chr3	33895000	33895200	0.480000
chr6	161930001	161930201	0.445000	chr3	33901000	33901200	0.460000
chr7	105528133	105528933	0.453750	chr3	33902000	33902800	0.510000
chr1	180887659	180887859	0.410000	chr3	33905200	33905400	0.505000
chr9	95673201	95673401	0.385000	chr3	33912000	33912200	0.415000
chr17	9396979	9397179	0.495000	chr3	33913600	33913800	0.570000
chrX	6883951	6885151	0.435833	chr3	33914800	33916000	0.492500
chr1	57082930	57083130	0.420000	chr3	33918400	33918600	0.445000
chr9	123320117	123320717	0.471667	chr3	33932400	33933000	0.486667
chr16	25584441	25584641	0.400000	chr3	33936400	33936600	0.490000
chr3	115815892	115816092	0.440000	chr3	33937000	33937200	0.450000
chr1	42893038	42893238	0.420000	chr3	33939200	33939400	0.515000
chr5	46835877	46836077	0.400000	chr3	33942000	33942200	0.480000
chr12	5824253	5824453	0.395000	chr3	33942600	33942800	0.400000
chr11	32412241	32412441	0.455000	chr3	33947600	33947800	0.460000
chr12	4318119	4318519	0.450000	chr3	33955000	33955400	0.467500
chr10	116651345	116651745	0.340000	chr3	33993000	33993400	0.365000
chr14	38367254	38367454	0.430000	chr3	34011400	34011600	0.495000
chr10	52006776	52006976	0.420000	chr3	34015600	34015800	0.455000
chr1	109422111	109422311	0.380000	chr3	34017200	34017400	0.395000
chr4	80916912	80917112	0.385000	chr3	34021400	34021600	0.415000
chr9	68048873	68049073	0.000000	chr3	34044800	34045000	0.395000
chr9	57669509	57669709	0.000000	chr3	34057000	34057200	0.365000
chr5	9383025	9383225	0.440000	chr3	34106800	34107000	0.465000
chr14	85707701	85707901	0.325000	chr3	34109200	34109400	0.410000
chr10	4385245	4385445	0.480000	chr3	34132400	34132600	0.535000
chr9	12935614	12935814	0.320000	chr3	34142000	34142200	0.445000
chr10	12924377	12924577	0.425000	chr3	34198400	34198600	0.445000
chr15	82274508	82274908	0.402500	chr3	34200600	34201000	0.405000
chr6	154984416	154984616	0.405000	chr3	34216800	34217000	0.435000
chr20	7178207	7178407	0.365000	chr3	34262200	34262400	0.445000
chr18	30978991	30979391	0.365000	chr3	34263000	34263400	0.375000
chr11	40534360	40534560	0.350000	chr3	34264800	34265000	0.380000
chrX	105810214	105810414	0.380000	chr3	34268200	34268400	0.415000
chr7	63646018	63646418	0.410000	chr3	34304200	34304600	0.467500
chr14	49842876	49843076	0.450000	chr3	34360800	34361000	0.490000
chr5	49245461	49245661	0.385000	chr3	34362000	34362200	0.460000
chr7	17682031	17682231	0.445000	chr3	34364400	34364600	0.450000
chr11	65721295	65721495	0.465000	chr3	34476000	34476200	0.485000
chr12	38829263	38829463	0.365000	chr3	34483400	34483600	0.380000
chr13	27194735	27194935	0.455000	chr3	34592400	34592600	0.535000
chr4	67618410	67618610	0.365000	chr3	34627800	34628000	0.370000
chr10	116860295	116860495	0.370000	chr3	34669800	34670000	0.430000
chr4	111683312	111683512	0.385000	chr3	34679200	34679400	0.440000
chr10	121471512	121471712	0.450000	chr3	34684000	34684200	0.465000
chr2	67343786	67344186	0.240000	chr3	34692800	34693200	0.370000
chr5	144560882	144561082	0.320000	chr3	34784000	34784200	0.360000
chr2	100173511	100173711	0.425000	chr3	34842800	34843000	0.430000
chr9	10278654	10278854	0.360000	chr3	3514000	3514200	0.370000
chr3	110236114	110236314	0.310000	chr3	35336200	35336400	0.325000
chr18	45952700	45952900	0.435000	chr3	3536200	3536400	0.470000
chr1	210005220	210005420	0.335000	chr3	35371800	35372000	0.365000
chr2	66288785	66288985	0.380000	chr3	35429600	35429800	0.410000
chr3	176835117	176835517	0.450000	chr3	35439600	35440000	0.460000
chr15	55334277	55334477	0.305000	chr3	354400	354600	0.425000
chr2	183370730	183370930	0.355000	chr3	35448200	35448400	0.370000
chr1	64813618	64813818	0.245000	chr3	35448800	35449000	0.350000
chr1	191601840	191602040	0.520000	chr3	35505200	35505400	0.575000
chr5	94206262	94206662	0.327500	chr3	35533200	35533600	0.337500
chr12	30133169	30133369	0.335000	chr3	35556800	35557000	0.390000
chr1	125923978	125924178	0.000000	chr3	35606600	35606800	0.340000
chr9	68447744	68448144	0.425000	chr3	35619000	35619400	0.430000
chr16	47940538	47941138	0.446667	chr3	35639400	35640000	0.666667
chrX	50320208	50320408	0.335000	chr3	35647000	35647200	0.340000
chr13	57711478	57711678	0.260000	chr3	35648600	35648800	0.390000
chr18	40034609	40034809	0.335000	chr3	35654600	35654800	0.445000
chr7	120827819	120828019	0.405000	chr3	35660000	35660200	0.425000
chr10	123795396	123795796	0.477500	chr3	35664600	35665000	0.540000
chr11	74064544	74064744	0.390000	chr3	35690400	35690600	0.400000
chr9	40081681	40081881	0.380000	chr3	35725800	35726000	0.495000
chr1	192731036	192731236	0.295000	chr3	3573400	3573600	0.320000
chr2	115765409	115765609	0.330000	chr3	35745400	35745600	0.325000
chr4	51122633	51122833	0.395000	chr3	3578800	3579000	0.485000
chr20	9392783	9392983	0.435000	chr3	35832200	35832400	0.400000
chr2	144122162	144122362	0.305000	chr3	35857200	35857400	0.355000
chrX	109430087	109430287	0.410000	chr3	3589600	3589800	0.460000
chr3	81815986	81816186	0.400000	chr3	35908400	35908600	0.500000
chr2	115152812	115153012	0.425000	chr3	35924200	35924400	0.480000
chr20	14891595	14891795	0.345000	chr3	35966000	35966200	0.385000
chr2	215142773	215142973	0.355000	chr3	35968400	35968600	0.360000
chr8	82498323	82498523	0.350000	chr3	35969400	35969600	0.290000
chr14	52736619	52736819	0.330000	chr3	35971800	35972000	0.355000
chr17	35320866	35321066	0.385000	chr3	359800	360000	0.455000
chr2	172788887	172789087	0.385000	chr3	36011800	36012000	0.420000
chr11	109007360	109007560	0.415000	chr3	36097400	36097600	0.435000
chr8	51266732	51266932	0.335000	chr3	36166000	36166200	0.360000
chrY	22248396	22248796	0.415000	chr3	3618600	3619000	0.427500
chr3	36445608	36445808	0.390000	chr3	36193600	36193800	0.425000
chr2	165801610	165801810	0.345000	chr3	36211400	36211600	0.385000
chr19	57672259	57672459	0.390000	chr3	36212400	36212600	0.415000
chr2	146442060	146442260	0.275000	chr3	36215200	36215400	0.350000
chr14	81765571	81765771	0.310000	chr3	36228000	36228200	0.455000
chrX	56397673	56397873	0.420000	chr3	3627200	3627400	0.440000
chr4	24015962	24016162	0.360000	chr3	36295400	36295600	0.425000
chr7	148306254	148306854	0.346667	chr3	36301600	36302200	0.378333
chr2	75907284	75907484	0.290000	chr3	3632600	3632800	0.380000
chr2	156888655	156888855	0.275000	chr3	36360200	36360400	0.385000
chr4	20871503	20871703	0.425000	chr3	36368000	36368200	0.465000
chr10	131361638	131362038	0.537500	chr3	36380200	36380600	0.767500
chr2	21029522	21029722	0.410000	chr3	36393600	36393800	0.490000
chr19	15294905	15295105	0.370000	chr3	36434400	36434600	0.390000
chr2	237346492	237347492	0.451000	chr3	36453200	36454200	0.628000
chr19	21429163	21429363	0.480000	chr3	36476400	36476600	0.490000
chr2	91605446	91605646	0.470000	chr3	36482400	36482600	0.490000
chr8	119914187	119914387	0.490000	chr3	36494800	36495000	0.500000
chr11	108164869	108165269	0.412500	chr3	36501600	36502000	0.320000
chr21	28388900	28389100	0.475000	chr3	36546400	36546600	0.545000
chr4	155925410	155925610	0.400000	chr3	36557400	36557600	0.480000
chr6	102232401	102232601	0.365000	chr3	36563000	36563200	0.385000
chr2	133713581	133713781	0.375000	chr3	36607000	36607200	0.415000
chr5	62701683	62702283	0.453333	chr3	3666400	3667000	0.498333
chr21	5874931	5875131	0.385000	chr3	36701000	36701200	0.465000
chr2	170921563	170922363	0.431250	chr3	36707600	36708400	0.440000
chr1	172263631	172263831	0.380000	chr3	36729600	36729800	0.395000
chr6	152871701	152871901	0.385000	chr3	36736400	36736600	0.440000
chr1	20154387	20154787	0.530000	chr3	36764200	36764600	0.795000
chr7	106349593	106349793	0.475000	chr3	36787400	36787600	0.495000
chr7	103068748	103068948	0.495000	chr3	36792400	36792600	0.520000
chr12	33443833	33444233	0.422500	chr3	36814800	36815200	0.427500
chr8	71196326	71196526	0.440000	chr3	36823200	36823400	0.490000
chr9	113214753	113214953	0.450000	chr3	36843000	36843200	0.465000
chr15	61379524	61379724	0.470000	chr3	36843800	36844000	0.480000
chr5	73086391	73086591	0.385000	chr3	36864400	36864600	0.435000
chr10	129053522	129053722	0.450000	chr3	36869000	36869200	0.475000
chr4	47045806	47046006	0.410000	chr3	36875400	36875600	0.450000
chr1	55408159	55408759	0.400000	chr3	36876400	36877000	0.428333
chr1	229386951	229387351	0.457500	chr3	36891600	36892000	0.460000
chr3	179548252	179548652	0.367500	chr3	36893000	36893400	0.380000
chr20	581608	581808	0.370000	chr3	36895000	36895200	0.410000
chr12	85308029	85308229	0.360000	chr3	36896000	36896200	0.345000
chrY	30369242	30369442	0.000000	chr3	36900800	36901000	0.365000
chr5	152937983	152938183	0.425000	chr3	36903200	36903400	0.495000
chr7	97883378	97883578	0.485000	chr3	36904800	36905000	0.515000
chr12	34525254	34525854	0.391667	chr3	36906600	36907200	0.395000
chr15	85024142	85024742	0.403333	chr3	36908000	36908600	0.448333
chr13	77182099	77182299	0.340000	chr3	36912600	36912800	0.405000
chr3	56914506	56914706	0.325000	chr3	36918200	36918400	0.330000
chrX	43357247	43357447	0.445000	chr3	36922800	36923000	0.455000
chrX	24398113	24398313	0.475000	chr3	36923600	36923800	0.550000
chr16	40773950	40774350	0.000000	chr3	36925200	36925600	0.307500
chr13	75590171	75590371	0.410000	chr3	36933000	36933200	0.435000
chrX	134730561	134730761	0.485000	chr3	36941800	36942000	0.495000
chr7	98235221	98236421	0.557500	chr3	36944000	36945200	0.692500
chr4	165486202	165486402	0.425000	chr3	36954800	36955000	0.465000
chr5	147295370	147295570	0.370000	chr3	36956200	36956400	0.425000
chr4	82750104	82750304	0.445000	chr3	36957200	36957400	0.530000
chr4	103195860	103196260	0.365000	chr3	36958000	36958400	0.420000
chr1	220639099	220639299	0.455000	chr3	36958800	36959000	0.475000
chr12	35141167	35141767	0.383333	chr3	36969600	36970200	0.481667
chr11	14988996	14989196	0.280000	chr3	36972200	36972400	0.425000
chr10	24216395	24216595	0.390000	chr3	36973200	36973400	0.410000
chr20	56333788	56333988	0.325000	chr3	37024200	37024400	0.375000
chr10	48660245	48661245	0.303000	chr3	37025000	37026000	0.394000
chr2	237964418	237964818	0.447500	chr3	37028400	37028800	0.450000
chr6	129808282	129808482	0.420000	chr3	37054600	37054800	0.370000
chr12	9702323	9702523	0.515000	chr3	37055200	37055400	0.535000
chr8	127840881	127841081	0.510000	chr3	37061200	37061400	0.520000
chr11	49334982	49335182	0.380000	chr3	37073000	37073200	0.400000
chr3	3757072	3757272	0.350000	chr3	37097600	37097800	0.365000
chr5	117544074	117544274	0.290000	chr3	37125800	37126000	0.290000
chr3	102408168	102408368	0.385000	chr3	37130000	37130200	0.395000
chr1	217924715	217924915	0.365000	chr3	37136200	37136400	0.385000
chr5	109414198	109414398	0.420000	chr3	37139600	37139800	0.450000
chr2	136820804	136821004	0.325000	chr3	37145000	37145200	0.270000
chr4	179543460	179543660	0.365000	chr3	37145800	37146000	0.375000
chr1	182929486	182929686	0.305000	chr3	37147800	37148000	0.385000
chr2	31725108	31725308	0.515000	chr3	37163400	37163600	0.520000
chr3	5194354	5194554	0.375000	chr3	37171200	37171400	0.500000
chr5	69700615	69700815	0.345000	chr3	37174800	37175000	0.350000
chr20	47946979	47947179	0.445000	chr3	37175600	37175800	0.555000
chr12	5057017	5058017	0.469000	chr3	37176200	37177200	0.624000
chr9	98084215	98084415	0.440000	chr3	37179600	37179800	0.515000
chr10	72512688	72512888	0.470000	chr3	37181800	37182000	0.490000
chr2	123052245	123052445	0.270000	chr3	37190800	37191000	0.470000
chr8	140245398	140245798	0.410000	chr3	37213000	37213400	0.427500
chr9	32724537	32725337	0.413750	chr3	37216800	37217600	0.525000
chr16	3340068	3340268	0.515000	chr3	37218400	37218600	0.550000
chr13	106676415	106676615	0.425000	chr3	37223200	37223400	0.520000
chr13	85390695	85390895	0.380000	chr3	37225600	37225800	0.405000
chr16	20045516	20045716	0.440000	chr3	37228000	37228200	0.500000
chr20	59261302	59261502	0.470000	chr3	37228800	37229000	0.505000
chr2	79105496	79105696	0.440000	chr3	37229800	37230000	0.520000
chr2	150437046	150437446	0.392500	chr3	37236000	37236400	0.395000
chr6	128010339	128010539	0.425000	chr3	37237400	37237600	0.440000
chr15	36394557	36394757	0.415000	chr3	37240600	37240800	0.435000
chr2	41018439	41018639	0.450000	chr3	37242000	37242200	0.505000
chr1	168300937	168301137	0.470000	chr3	37243200	37243400	0.705000
chr3	19997877	19998277	0.507500	chr3	37244000	37244400	0.565000
chr9	3321970	3322170	0.255000	chr3	37245200	37245400	0.345000
chr12	88529269	88529469	0.310000	chr3	37246600	37246800	0.355000
chr18	42043326	42043526	0.405000	chr3	37247200	37247400	0.440000
chr19	34103376	34103576	0.420000	chr3	37256600	37256800	0.450000
chr2	8280716	8280916	0.325000	chr3	37272800	37273000	0.310000
chr10	67404686	67404886	0.440000	chr3	37275600	37275800	0.590000
chr8	18310065	18310265	0.325000	chr3	37286600	37286800	0.380000
chr7	3607090	3607290	0.390000	chr3	37291400	37291600	0.420000
chr10	91433906	91434106	0.285000	chr3	37296000	37296200	0.395000
chr6	75998620	75999020	0.415000	chr3	37302000	37302400	0.425000
chr8	66190285	66190485	0.345000	chr3	37325200	37325400	0.375000
chr5	30606059	30606259	0.400000	chr3	37375800	37376000	0.445000
chr5	23064583	23064783	0.425000	chr3	37386800	37387000	0.485000
chr1	76982486	76982686	0.415000	chr3	37431000	37431200	0.590000
chr15	30934615	30934815	0.415000	chr3	37435800	37436000	0.495000
chr10	94265980	94266180	0.360000	chr3	37440000	37440200	0.455000
chr11	57626946	57627146	0.425000	chr3	37445200	37445400	0.485000
chr7	142874103	142874303	0.540000	chr3	37452000	37452200	0.825000
chr15	64436036	64436236	0.510000	chr3	37452800	37453000	0.675000
chr17	69434274	69434474	0.510000	chr3	37454000	37454200	0.600000
chr2	89570387	89570587	0.455000	chr3	37457400	37457600	0.540000
chrY	20275105	20275305	0.400000	chr3	37458200	37458400	0.505000
chr11	63302748	63302948	0.435000	chr3	37466800	37467000	0.460000
chr20	43646266	43646466	0.475000	chr3	37474800	37475000	0.485000
chr5	125036408	125036608	0.370000	chr3	37477800	37478000	0.335000
chr10	73103679	73103879	0.430000	chr3	37480000	37480200	0.505000
chr12	19952615	19952815	0.365000	chr3	37493200	37493400	0.455000
chr9	124993307	124993507	0.520000	chr3	37494400	37494600	0.575000
chr4	150518059	150518259	0.365000	chr3	37509200	37509400	0.450000
chr2	56104329	56104529	0.415000	chr3	37510800	37511000	0.425000
chr2	237342897	237343097	0.485000	chr3	37519800	37520000	0.505000
chr19	53478300	53478500	0.470000	chr3	37531200	37531400	0.500000
chr3	131665022	131665222	0.470000	chr3	37533600	37533800	0.485000
chr5	9654848	9655048	0.345000	chr3	37535600	37535800	0.440000
chr9	134552664	134552864	0.595000	chr3	37545600	37545800	0.620000
chr12	30042040	30042240	0.375000	chr3	37547000	37547200	0.455000
chr21	19282517	19282717	0.250000	chr3	37551000	37551200	0.335000
chr3	108303817	108304017	0.390000	chr3	37552000	37552200	0.500000
chr22	37911182	37911382	0.540000	chr3	37554400	37554600	0.585000
chrX	143807040	143807240	0.290000	chr3	37557000	37557200	0.405000
chr17	11728067	11728267	0.465000	chr3	37559600	37559800	0.470000
chr20	61170034	61170234	0.560000	chr3	37590800	37591000	0.585000
chr7	6456656	6456856	0.530000	chr3	37597800	37598000	0.535000
chr8	120646126	120646326	0.425000	chr3	37599200	37599400	0.515000
chr1	81488095	81488295	0.360000	chr3	37676200	37676400	0.360000
chr19	4191412	4191612	0.405000	chr3	37712600	37712800	0.435000
chr6	32731490	32731690	0.435000	chr3	37726600	37726800	0.520000
chr13	37358245	37358445	0.375000	chr3	37736800	37737000	0.440000
chr3	4290400	4290600	0.415000	chr3	37741800	37742000	0.555000
chr2	217749982	217750182	0.460000	chr3	37745200	37745400	0.490000
chr11	58473381	58473581	0.385000	chr3	37753600	37753800	0.445000
chr10	7634963	7635363	0.410000	chr3	37765600	37766000	0.500000
chr6	127918616	127918816	0.370000	chr3	37771200	37771400	0.450000
chr1	173829677	173829877	0.535000	chr3	37772800	37773000	0.545000
chr17	31314050	31314250	0.315000	chr3	3777800	3778000	0.360000
chr11	99780090	99780290	0.360000	chr3	37779600	37779800	0.415000
chr10	99873933	99874133	0.550000	chr3	37806400	37806600	0.595000
chr7	66920294	66920494	0.420000	chr3	37824200	37824400	0.450000
chrX	154609037	154609637	0.456667	chr3	37853800	37854400	0.560000
chr21	20797511	20797711	0.445000	chr3	37855400	37855600	0.550000
chr1	214492625	214493425	0.503750	chr3	37860400	37861200	0.692500
chr15	40135432	40135632	0.415000	chr3	37862400	37862600	0.615000
chr8	144885124	144885324	0.485000	chr3	37863000	37863200	0.565000
chr15	46087295	46087695	0.387500	chr3	37888400	37888800	0.437500
chr15	55877026	55877226	0.325000	chr3	37897800	37898000	0.370000
chr9	111389486	111389686	0.470000	chr3	37899400	37899600	0.500000
chr6	66146506	66146706	0.415000	chr3	37900000	37900200	0.435000
chr5	38036623	38036823	0.445000	chr3	37906400	37906600	0.460000
chr1	174818164	174818364	0.425000	chr3	37909400	37909600	0.565000
chr7	46524382	46524582	0.395000	chr3	37912200	37912400	0.495000
chr1	247680329	247680529	0.385000	chr3	37913600	37913800	0.410000
chr4	55875106	55875306	0.305000	chr3	37917600	37917800	0.370000
chr17	54844316	54844516	0.455000	chr3	37923000	37923200	0.520000
chr3	168582565	168582765	0.380000	chr3	37956000	37956200	0.415000
chr8	126105792	126105992	0.320000	chr3	37957200	37957400	0.365000
chr16	89498154	89498354	0.435000	chr3	37967400	37967600	0.565000
chr15	34572871	34573071	0.470000	chr3	37969600	37969800	0.630000
chr1	107554325	107554525	0.425000	chr3	37974800	37975000	0.535000
chr21	471951	473351	0.000000	chr3	37979600	37981000	0.461429
chr13	50569067	50569267	0.355000	chr3	37983800	37984000	0.420000
chr6	781687	782087	0.497500	chr3	37985800	37986200	0.540000
chr2	221100800	221101000	0.485000	chr3	3798600	3798800	0.565000
chr1	13628046	13628646	0.446667	chr3	37986800	37987400	0.621667
chr11	117294239	117294439	0.515000	chr3	37987800	37988000	0.525000
chr6	105638600	105638800	0.450000	chr3	37988400	37988600	0.465000
chr1	25191875	25192475	0.483333	chr3	3799200	3799800	0.755000
chr19	40276523	40277323	0.466250	chr3	37993800	37994600	0.638750
chr12	108085423	108085823	0.487500	chr3	37995600	37996000	0.520000
chr15	42991086	42991486	0.482500	chr3	37996800	37997200	0.485000
chr13	105961588	105961788	0.480000	chr3	37998400	37998600	0.595000
chr3	50530005	50530205	0.600000	chr3	37999000	37999200	0.765000
chr9	128933134	128933334	0.495000	chr3	38001600	38001800	0.600000
chr3	14898993	14899193	0.555000	chr3	3800200	3800400	0.695000
chr15	60843608	60844008	0.477500	chr3	38003400	38003800	0.577500
chr13	16230291	16230491	0.405000	chr3	38004400	38004600	0.555000
chr2	19559892	19560492	0.493333	chr3	38007200	38007800	0.573333
chr22	27844328	27844528	0.575000	chr3	38008600	38008800	0.620000
chr9	8476311	8476511	0.525000	chr3	38017400	38017600	0.610000
chr12	71588713	71590713	0.406000	chr3	38018000	38020000	0.561500
chr5	180018762	180019362	0.506667	chr3	38021600	38022200	0.548333
chr17	76877724	76879324	0.557500	chr3	38023600	38025200	0.595000
chr11	133748766	133748966	0.465000	chr3	38025800	38026000	0.485000
chr2	200819081	200819281	0.495000	chr3	38029800	38030000	0.720000
chr3	46849187	46849387	0.580000	chr3	38030600	38030800	0.595000
chr3	176896434	176896834	0.422500	chr3	38031200	38031600	0.620000
chr7	6561202	6562202	0.469000	chr3	38038600	38039600	0.512000
chr19	51881976	51882176	0.495000	chr3	38040000	38040200	0.520000
chr17	44527131	44527331	0.380000	chr3	38043600	38043800	0.415000
chr16	28791721	28791921	0.445000	chr3	38054000	38054200	0.485000
chr5	152196635	152196835	0.430000	chr3	38064200	38064400	0.440000
chr1	241023656	241023856	0.415000	chr3	38081000	38081200	0.470000
chr5	89048336	89048536	0.355000	chr3	38102600	38102800	0.475000
chr9	98481332	98481532	0.490000	chr3	38108800	38109000	0.560000
chr5	181151318	181151918	0.536667	chr3	38115000	38115600	0.595000
chr17	76681890	76682090	0.595000	chr3	38116800	38117000	0.625000
chr22	31804808	31805608	0.436250	chr3	38118000	38118800	0.556250
chr16	111836	112236	0.415000	chr3	38131600	38132000	0.532500
chrX	65350443	65350643	0.385000	chr3	38136000	38136200	0.450000
chr10	79560009	79560409	0.565000	chr3	38137000	38137400	0.635000
chr3	103105777	103105977	0.495000	chr3	38138000	38138200	0.615000
chr12	27901053	27901253	0.460000	chr3	38138600	38138800	0.715000
chr3	5349069	5349269	0.490000	chr3	38139800	38140000	0.565000
chr5	16148087	16148287	0.295000	chr3	38147600	38147800	0.385000
chr9	74379099	74379299	0.325000	chr3	38148400	38148600	0.355000
chr10	109369479	109369679	0.400000	chr3	38149800	38150000	0.425000
chr3	92906065	92906665	0.388333	chr3	38150800	38151400	0.436667
chr3	23726764	23726964	0.415000	chr3	38152000	38152200	0.430000
chrX	149213250	149213450	0.440000	chr3	38152800	38153000	0.455000
chr12	92137429	92137829	0.362500	chr3	38154000	38154400	0.385000
chr11	64699307	64699507	0.400000	chr3	38154800	38155000	0.440000
chrX	94013558	94013758	0.435000	chr3	38157200	38157400	0.490000
chr10	60218124	60218324	0.385000	chr3	38163200	38163400	0.510000
chr2	233144491	233145691	0.479167	chr3	38164800	38166000	0.642500
chr10	48816289	48816489	0.315000	chr3	38169000	38169200	0.325000
chr4	167379400	167379600	0.410000	chr3	3818000	3818200	0.440000
chrY	22810578	22810778	0.445000	chr3	38185800	38186000	0.460000
chr6	37003048	37003248	0.535000	chr3	38203800	38204000	0.560000
chr11	75524335	75524535	0.535000	chr3	38204600	38204800	0.540000
chrY	3340261	3340461	0.420000	chr3	38205600	38205800	0.530000
chr22	19366045	19366245	0.465000	chr3	38207400	38207600	0.480000
chr18	73888939	73889139	0.420000	chr3	38222400	38222600	0.480000
chr3	168946853	168947253	0.362500	chr3	38228000	38228400	0.375000
chr7	30779285	30779885	0.388333	chr3	38264400	38265000	0.475000
chr1	84593259	84593859	0.371667	chr3	38268200	38268800	0.416667
chr11	12802448	12802648	0.470000	chr3	38273000	38273200	0.510000
chr1	29490660	29490860	0.535000	chr3	38282000	38282200	0.555000
chr2	205662797	205662997	0.525000	chr3	38289600	38289800	0.585000
chr3	20027822	20028022	0.345000	chr3	38311600	38311800	0.380000
chr4	136787956	136788156	0.565000	chr3	38313800	38314000	0.590000
chr17	7082234	7082434	0.510000	chr3	38314400	38314600	0.525000
chr7	5744585	5744785	0.415000	chr3	38327600	38327800	0.485000
chrX	102742242	102742442	0.480000	chr3	38346800	38347000	0.740000
chr16	29390699	29390899	0.520000	chr3	38347800	38348000	0.540000
chr13	77296971	77297171	0.395000	chr3	38349000	38349200	0.505000
chrX	138452370	138452570	0.425000	chr3	38349800	38350000	0.445000
chr5	159680421	159680821	0.475000	chr3	38355000	38355400	0.495000
chr3	83155797	83156197	0.415000	chr3	38360000	38360400	0.507500
chr21	39939514	39939714	0.530000	chr3	38374400	38374600	0.565000
chr1	221286781	221287181	0.435000	chr3	38389000	38389400	0.472500
chr4	124127452	124127852	0.392500	chr3	38438400	38438800	0.425000
chr8	10670337	10670937	0.511667	chr3	38453200	38453800	0.630000
chr18	2912143	2913743	0.561875	chr3	38454200	38455800	0.681875
chr9	113613726	113614126	0.502500	chr3	38457600	38458000	0.550000
chr7	140041308	140041508	0.365000	chr3	38480000	38480200	0.415000
chr1	240323596	240323796	0.415000	chr3	38482000	38482200	0.475000
chr12	125114372	125114572	0.615000	chr3	38496200	38496400	0.690000
chr10	8460379	8460579	0.435000	chr3	38519800	38520000	0.470000
chr4	147464274	147464474	0.460000	chr3	38528600	38528800	0.540000
chr4	93506623	93506823	0.480000	chr3	38533400	38533600	0.675000
chrX	69026855	69027055	0.400000	chr3	38567600	38567800	0.585000
chr12	49934401	49934601	0.470000	chr3	38573800	38574000	0.545000
chr7	135316707	135316907	0.600000	chr3	38623600	38623800	0.645000
chr1	32131013	32131413	0.535000	chr3	38628000	38628400	0.597500
chr14	35876349	35876749	0.405000	chr3	38649600	38650000	0.782500
chr12	92479721	92479921	0.460000	chr3	38651400	38651600	0.535000
chr15	88435675	88435875	0.495000	chr3	38655800	38656000	0.510000
chr10	26495367	26495567	0.505000	chr3	38662600	38662800	0.515000
chr1	29293913	29294113	0.400000	chr3	38716400	38716600	0.440000
chr9	79539075	79539475	0.500000	chr3	38717600	38718000	0.517500
chr12	24752825	24753025	0.440000	chr3	38723000	38723200	0.455000
chr6	58807315	58807515	0.435000	chr3	38724200	38724400	0.470000
chr11	122247111	122247311	0.420000	chr3	38725800	38726000	0.510000
chrX	150777842	150778042	0.480000	chr3	38738800	38739000	0.525000
chr5	28199996	28200196	0.480000	chr3	38739400	38739600	0.570000
chr2	229464772	229464972	0.490000	chr3	38760200	38760400	0.495000
chr22	27305467	27305667	0.495000	chr3	38834200	38834400	0.570000
chr15	58524096	58524296	0.385000	chr3	38844000	38844200	0.495000
chr21	23483989	23484189	0.310000	chr3	3887400	3887600	0.335000
chr7	83586665	83587065	0.347500	chr3	38878600	38879000	0.365000
chr14	30106740	30106940	0.335000	chr3	38958400	38958600	0.415000
chrY	16146736	16147136	0.400000	chr3	38961000	38961400	0.407500
chr9	120505256	120505656	0.400000	chr3	38980800	38981200	0.417500
chr4	159743954	159744354	0.327500	chr3	39000000	39000400	0.420000
chr7	36910056	36910656	0.443333	chr3	39021800	39022400	0.450000
chr16	62858302	62858502	0.370000	chr3	39025600	39025800	0.450000
chr11	87670602	87670802	0.395000	chr3	39031000	39031200	0.365000
chr9	30168398	30168598	0.405000	chr3	39050200	39050400	0.425000
chr19	16401492	16402292	0.525000	chr3	39051800	39052600	0.660000
chr6	46760653	46760853	0.425000	chr3	39065200	39065400	0.470000
chr13	56980552	56981152	0.401667	chr3	39072600	39073200	0.413333
chr2	20243878	20244078	0.450000	chr3	39080200	39080400	0.460000
chr5	149992893	149993093	0.455000	chr3	39086200	39086400	0.460000
chr15	87339660	87339860	0.330000	chr3	39091000	39091200	0.420000
chr7	61406336	61406536	0.380000	chr3	39095000	39095200	0.425000
chr3	146430936	146431136	0.535000	chr3	39101200	39101400	0.545000
chr3	187049023	187049223	0.495000	chr3	39103400	39103600	0.575000
chr10	108295765	108295965	0.495000	chr3	39104400	39104600	0.590000
chr19	38242716	38242916	0.510000	chr3	39107000	39107200	0.690000
chr6	20702637	20702837	0.555000	chr3	39107600	39107800	0.635000
chr2	195057033	195057233	0.460000	chr3	39108400	39108600	0.500000
chr7	149864691	149864891	0.590000	chr3	39110200	39110400	0.605000
chr8	54884010	54884210	0.465000	chr3	39118200	39118400	0.535000
chr1	68444695	68444895	0.410000	chr3	39125400	39125600	0.545000
chr2	209590397	209590597	0.525000	chr3	39126600	39126800	0.540000
chr7	15194850	15195050	0.425000	chr3	39128000	39128200	0.450000
chr7	56715185	56715385	0.460000	chr3	39134000	39134200	0.485000
chr15	30682757	30683157	0.542500	chr3	39136400	39136800	0.587500
chr18	60593628	60593828	0.355000	chr3	39138800	39139000	0.415000
chr2	93258578	93258778	0.405000	chr3	39140000	39140200	0.415000
chr3	131427614	131427814	0.430000	chr3	39140600	39140800	0.490000
chr11	7879251	7879851	0.411667	chr3	39141200	39141800	0.593333
chr1	122116626	122117026	0.417500	chr3	39146000	39146400	0.535000
chr10	101048087	101048287	0.615000	chr3	39147200	39147400	0.620000
chr19	44531389	44531589	0.535000	chr3	39147800	39148000	0.565000
chr7	135519616	135520016	0.515000	chr3	39148400	39148800	0.547500
chr9	107702486	107703086	0.406667	chr3	39149200	39149800	0.468333
chr13	111391053	111392853	0.462778	chr3	39150600	39152400	0.567222
chr2	80072722	80072922	0.445000	chr3	39152800	39153000	0.700000
chrY	7042927	7043127	0.515000	chr3	39153600	39153800	0.795000
chr12	108457169	108457369	0.450000	chr3	39154600	39154800	0.610000
chr9	29831139	29831539	0.340000	chr3	39166200	39166600	0.460000
chr2	153033788	153034188	0.327500	chr3	39167200	39167600	0.355000
chr7	155057000	155057200	0.500000	chr3	39176200	39176400	0.525000
chr20	52235233	52236033	0.490000	chr3	39177400	39178200	0.581250
chr2	156465625	156465825	0.395000	chr3	39178600	39178800	0.510000
chr21	5092111	5092511	0.525000	chr3	39180800	39181200	0.757500
chr2	121034710	121034910	0.495000	chr3	39183000	39183200	0.535000
chr2	16305126	16305326	0.410000	chr3	39184400	39184600	0.545000
chr20	5273675	5274075	0.512500	chr3	39189800	39190200	0.520000
chr3	186477236	186477436	0.490000	chr3	39202200	39202400	0.535000
chr11	3383847	3384047	0.435000	chr3	39208600	39208800	0.455000
chr4	14731735	14731935	0.355000	chr3	39216200	39216400	0.410000
chr4	111925214	111925414	0.400000	chr3	39220800	39221000	0.510000
chrX	100093469	100093669	0.360000	chr3	39222600	39222800	0.370000
chrX	64235949	64236149	0.370000	chr3	39228400	39228600	0.425000
chr2	101487247	101487447	0.495000	chr3	39234800	39235000	0.520000
chr2	21009687	21010087	0.355000	chr3	39241600	39242000	0.405000
chr7	101488017	101488217	0.510000	chr3	39249400	39249600	0.545000
chr16	17838403	17838603	0.435000	chr3	39250200	39250400	0.450000
chr2	198540514	198540714	0.485000	chr3	39255600	39255800	0.525000
chr10	23105329	23105529	0.450000	chr3	39256800	39257000	0.530000
chr12	40642201	40642401	0.430000	chr3	39261000	39261200	0.485000
chr17	13044027	13044227	0.465000	chr3	39263000	39263200	0.480000
chr7	16808720	16809520	0.342500	chr3	39263600	39264400	0.445000
chr2	88248240	88248840	0.493333	chr3	39267600	39268200	0.538333
chr18	16921885	16922085	0.385000	chr3	39271400	39271600	0.450000
chr2	215721559	215721959	0.415000	chr3	39272200	39272600	0.430000
chr14	32177943	32178143	0.355000	chr3	39276800	39277000	0.425000
chr19	11248698	11248898	0.435000	chr3	39280000	39280200	0.470000
chr17	16571408	16571608	0.575000	chr3	39281600	39281800	0.580000
chr4	10199527	10199727	0.385000	chr3	39284600	39284800	0.415000
chr19	53120429	53120829	0.387500	chr3	39287200	39287600	0.405000
chrX	111489492	111489692	0.410000	chr3	39288400	39288600	0.580000
chr2	233757163	233757363	0.570000	chr3	39292000	39292200	0.595000
chr20	8808099	8808299	0.435000	chr3	39294600	39294800	0.555000
chr6	140916395	140916595	0.435000	chr3	39317600	39317800	0.445000
chr18	37019071	37019471	0.467500	chr3	39321600	39322000	0.470000
chr3	20839539	20839939	0.410000	chr3	39323600	39324000	0.427500
chr1	18699048	18699248	0.510000	chr3	39339200	39339400	0.545000
chr22	32664864	32665464	0.460000	chr3	39347200	39347800	0.471667
chr13	18327737	18328137	0.362500	chr3	39350800	39351200	0.402500
chr14	59997589	59997789	0.325000	chr3	39353600	39353800	0.365000
chr3	138061289	138061489	0.390000	chr3	39359000	39359200	0.420000
chr6	41928235	41928635	0.412500	chr3	39361600	39362000	0.540000
chrX	35227246	35227446	0.305000	chr3	39386000	39386200	0.315000
chr22	25355279	25355479	0.440000	chr3	39387000	39387200	0.460000
chr5	14059630	14059830	0.455000	chr3	39387600	39387800	0.505000
chr9	76016312	76016512	0.445000	chr3	39388800	39389000	0.465000
chr4	91718104	91718304	0.390000	chr3	39398800	39399000	0.440000
chr9	121379674	121379874	0.375000	chr3	39400200	39400400	0.400000
chr17	64459487	64460087	0.438333	chr3	39404800	39405400	0.528333
chr22	29557510	29558110	0.488333	chr3	39406400	39407000	0.621667
chr7	17673521	17673721	0.390000	chr3	39407400	39407600	0.410000
chr8	54835943	54836543	0.371667	chr3	39408000	39408600	0.428333
chrX	46473112	46473312	0.425000	chr3	39409000	39409200	0.435000
chr3	105882834	105883034	0.435000	chr3	39410000	39410200	0.450000
chr4	79888454	79889254	0.391250	chr3	39414000	39414800	0.505000
chr8	14137434	14137834	0.382500	chr3	39416000	39416400	0.532500
chr12	128503219	128503419	0.445000	chr3	39417400	39417600	0.510000
chr14	87598609	87598809	0.490000	chr3	39420600	39420800	0.515000
chr5	34140795	34141195	0.360000	chr3	39423400	39423800	0.390000
chr1	204284655	204284855	0.500000	chr3	39443600	39443800	0.575000
chr10	1925609	1925809	0.400000	chr3	39448000	39448200	0.430000
chr11	99317662	99318062	0.297500	chr3	39498600	39499000	0.452500
chrX	112983807	112984007	0.430000	chr3	39502800	39503000	0.570000
chrX	9246376	9246776	0.397500	chr3	39592600	39593000	0.452500
chr9	7329519	7330519	0.378000	chr3	39637800	39638800	0.414000
chr11	53661148	53661348	0.390000	chr3	39639400	39639600	0.440000
chr8	50279852	50280052	0.385000	chr3	39640000	39640200	0.400000
chr1	206578982	206579182	0.470000	chr3	39651000	39651200	0.515000
chr1	229654959	229655359	0.442500	chr3	39656200	39656600	0.462500
chr4	44801885	44802085	0.360000	chr3	39668600	39668800	0.375000
chr5	94205731	94205931	0.370000	chr3	39762800	39763000	0.395000
chr11	118002490	118003090	0.483333	chr3	39809600	39810200	0.713333
chr11	18712904	18713104	0.440000	chr3	39960800	39961000	0.450000
chr4	29054376	29054576	0.405000	chr3	3998200	3998400	0.435000
chr1	179904780	179904980	0.405000	chr3	40069000	40069200	0.415000
chr16	47433953	47434153	0.350000	chr3	4009800	4010000	0.405000
chr2	103503751	103503951	0.370000	chr3	40110000	40110200	0.515000
chr12	22800858	22801058	0.385000	chr3	40128200	40128400	0.510000
chr5	4372551	4372751	0.400000	chr3	40152600	40152800	0.465000
chr5	45909259	45909459	0.405000	chr3	40179000	40179200	0.460000
chr20	46796567	46796767	0.470000	chr3	40192000	40192200	0.480000
chr2	88762516	88762716	0.350000	chr3	40192800	40193000	0.455000
chr13	105133185	105133385	0.430000	chr3	4019600	4019800	0.465000
chr8	35626995	35627195	0.315000	chr3	40207800	40208000	0.345000
chr6	23787971	23788171	0.355000	chr3	40241000	40241200	0.505000
chr15	24641739	24641939	0.345000	chr3	40252600	40252800	0.435000
chr15	92803539	92803939	0.455000	chr3	40278800	40279200	0.470000
chr5	73419191	73419391	0.515000	chr3	40290600	40290800	0.630000
chr6	17481698	17481898	0.395000	chr3	40292800	40293000	0.455000
chr1	151431131	151431531	0.347500	chr3	40299200	40299600	0.405000
chr17	80897093	80897693	0.436667	chr3	40300000	40300600	0.440000
chr11	73373146	73374146	0.559000	chr3	40309400	40310400	0.653000
chr6	50742048	50742248	0.330000	chr3	40310800	40311000	0.380000
chr12	37158547	37158947	0.377500	chr3	40312600	40313000	0.385000
chrX	48781256	48781856	0.438333	chr3	40314200	40314800	0.466667
chr8	97124852	97125052	0.280000	chr3	40317200	40317400	0.395000
chr12	81911283	81911483	0.270000	chr3	40327800	40328000	0.365000
chr11	58081281	58081481	0.410000	chr3	40336800	40337000	0.450000
chr17	72317678	72318078	0.445000	chr3	40337400	40337800	0.465000
chr6	96772013	96772213	0.350000	chr3	40352200	40352400	0.430000
chr7	156465807	156466007	0.335000	chr3	40365000	40365200	0.365000
chr7	77074170	77074370	0.370000	chr3	40365800	40366000	0.435000
chr10	7928649	7928849	0.410000	chr3	40367000	40367200	0.425000
chr6	160434714	160434914	0.405000	chr3	40372200	40372400	0.460000
chr12	90354521	90354721	0.265000	chr3	40380000	40380200	0.470000
chr10	44825891	44826491	0.416667	chr3	40382400	40383000	0.468333
chr6	148691980	148692980	0.456000	chr3	40386200	40387200	0.578000
chr5	99454279	99454679	0.410000	chr3	40418000	40418400	0.452500
chr7	83674561	83675161	0.541667	chr3	40452800	40453400	0.600000
chr20	37488495	37488695	0.420000	chr3	40454000	40454200	0.490000
chr7	6618207	6619207	0.480000	chr3	40457200	40458200	0.575000
chr17	49405795	49406595	0.416250	chr3	40463200	40464000	0.430000
chr11	93859019	93859619	0.418333	chr3	40464400	40465000	0.420000
chr18	60945270	60945470	0.415000	chr3	40465600	40465800	0.465000
chr2	3025527	3025727	0.385000	chr3	40470800	40471000	0.390000
chr3	134148996	134149596	0.446667	chr3	40476600	40477200	0.481667
chr6	141938740	141938940	0.495000	chr3	40477800	40478000	0.515000
chr14	44252366	44252566	0.365000	chr3	40483200	40483400	0.420000
chrY	23712779	23713179	0.410000	chr3	40502000	40502400	0.460000
chrX	41933833	41934433	0.443333	chr3	40505800	40506400	0.605000
chr20	43066769	43066969	0.440000	chr3	40523800	40524000	0.480000
chr20	63963030	63963430	0.692500	chr3	40524600	40525000	0.705000
chr5	33055358	33055558	0.470000	chr3	40580600	40580800	0.480000
chr17	39217757	39217957	0.610000	chr3	40584600	40584800	0.640000
chr6	90180208	90180408	0.190000	chr3	4061200	4061400	0.370000
chr7	99470650	99470850	0.490000	chr3	40615600	40615800	0.585000
chr17	56292763	56292963	0.420000	chr3	4062000	4062200	0.490000
chr3	44066960	44067360	0.457500	chr3	40623600	40624000	0.462500
chr14	43749459	43749859	0.395000	chr3	4065000	4065400	0.405000
chr19	25080319	25080519	0.365000	chr3	40661400	40661600	0.370000
chr20	5398520	5398720	0.390000	chr3	40679400	40679600	0.460000
chr2	221691744	221691944	0.380000	chr3	40681800	40682000	0.420000
chr6	147984253	147984453	0.405000	chr3	40714000	40714200	0.485000
chr5	127242082	127242282	0.375000	chr3	40715000	40715200	0.435000
chr5	8395329	8395529	0.495000	chr3	4071600	4071800	0.550000
chr20	8507385	8507585	0.365000	chr3	40718800	40719000	0.375000
chr17	11494351	11494551	0.465000	chr3	40741800	40742000	0.490000
chr16	35295516	35295716	0.360000	chr3	40762800	40763000	0.385000
chr5	47840138	47840338	0.380000	chr3	40770200	40770400	0.455000
chr19	12651557	12651757	0.445000	chr3	40782200	40782400	0.515000
chr2	171330752	171331152	0.375000	chr3	40798600	40799000	0.467500
chr5	158080019	158080219	0.485000	chr3	40800400	40800600	0.495000
chr1	151935973	151936173	0.345000	chr3	40923200	40923400	0.410000
chr20	35344801	35345001	0.500000	chr3	40930200	40930400	0.520000
chr7	21584293	21584493	0.470000	chr3	40937400	40937600	0.555000
chr13	104923686	104924086	0.372500	chr3	40971600	40972000	0.467500
chr1	349171	349371	0.515000	chr3	40997200	40997400	0.575000
chr15	78870289	78870489	0.490000	chr3	41026600	41026800	0.530000
chr3	112024027	112024227	0.380000	chr3	41031400	41031600	0.430000
chr5	33675344	33675744	0.362500	chr3	4103600	4104000	0.367500
chr5	147072515	147072715	0.385000	chr3	41076200	41076400	0.500000
chr1	157639241	157639441	0.440000	chr3	41102200	41102400	0.450000
chr14	95303477	95303677	0.545000	chr3	41117600	41117800	0.550000
chrX	118949225	118949425	0.405000	chr3	41118600	41118800	0.480000
chr20	18524579	18524779	0.430000	chr3	41137600	41137800	0.460000
chr16	83794113	83794313	0.475000	chr3	41163400	41163600	0.510000
chr5	136090962	136091162	0.435000	chr3	41167800	41168000	0.490000
chr1	64754852	64755052	0.415000	chr3	41188400	41188600	0.420000
chr14	49596797	49597797	0.485000	chr3	41198600	41199600	0.701000
chr1	50680465	50681465	0.410000	chr3	41200000	41201000	0.474000
chr12	126746218	126746418	0.390000	chr3	41203000	41203200	0.405000
chr18	4358513	4358713	0.455000	chr3	41207400	41207600	0.465000
chr4	155192802	155193202	0.387500	chr3	41208600	41209000	0.415000
chr8	129430346	129430546	0.365000	chr3	41219600	41219800	0.370000
chrX	104106096	104106296	0.475000	chr3	41265200	41265400	0.610000
chr4	105496909	105497109	0.440000	chr3	41268200	41268400	0.470000
chr8	52448707	52449107	0.430000	chr3	41288800	41289200	0.475000
chr7	92381264	92381664	0.432500	chr3	41306800	41307200	0.450000
chr18	52438881	52439081	0.370000	chr3	41405600	41405800	0.390000
chr1	68702661	68702861	0.365000	chr3	41419400	41419600	0.460000
chr8	71740185	71740385	0.010000	chr3	4147600	4147800	0.355000
chr20	47739973	47740173	0.470000	chr3	41581800	41582000	0.485000
chr12	123034485	123034685	0.510000	chr3	41601600	41601800	0.365000
chr16	57074009	57074209	0.450000	chr3	41647800	41648000	0.635000
chr1	3797968	3798168	0.480000	chr3	4166600	4166800	0.510000
chr17	25479664	25479864	0.390000	chr3	4167400	4167600	0.415000
chr15	97782900	97783100	0.405000	chr3	41691200	41691400	0.530000
chr14	47166973	47167173	0.400000	chr3	41696000	41696200	0.560000
chr8	68807703	68808103	0.377500	chr3	41700200	41700600	0.477500
chr5	132369208	132369408	0.440000	chr3	41706000	41706200	0.520000
chr16	49096677	49096877	0.400000	chr3	41751600	41751800	0.420000
chr3	179956869	179957069	0.310000	chr3	41849200	41849400	0.370000
chr15	43738938	43739138	0.415000	chr3	41881400	41881600	0.340000
chr7	105285095	105286295	0.420833	chr3	41961400	41962600	0.610000
chr8	86394424	86394624	0.425000	chr3	41982800	41983000	0.445000
chr4	142447029	142447229	0.435000	chr3	42005600	42005800	0.460000
chr3	130528411	130529011	0.456667	chr3	42012600	42013200	0.478333
chr10	90541048	90542248	0.399167	chr3	42013600	42014800	0.669167
chr19	33272216	33272416	0.565000	chr3	42015200	42015400	0.570000
chr1	35233054	35233254	0.470000	chr3	42023400	42023600	0.495000
chr3	62191483	62191683	0.530000	chr3	42025600	42025800	0.550000
chrX	151252575	151252775	0.555000	chr3	42029200	42029400	0.570000
chr13	42617815	42618015	0.420000	chr3	42032800	42033000	0.510000
chr3	72224137	72224537	0.312500	chr3	42036400	42036800	0.457500
chr1	32344765	32344965	0.475000	chr3	42040600	42040800	0.490000
chr7	93437570	93437770	0.395000	chr3	42052000	42052200	0.420000
chr1	188859866	188860066	0.400000	chr3	42052600	42052800	0.430000
chr8	128089412	128089612	0.475000	chr3	42060400	42060600	0.480000
chr6	6563224	6563424	0.535000	chr3	42061200	42061400	0.595000
chr10	111859768	111859968	0.400000	chr3	42064000	42064200	0.505000
chr1	210540752	210540952	0.455000	chr3	42066600	42066800	0.475000
chr14	12061604	12061804	0.000000	chr3	42067400	42067600	0.340000
chr2	17260384	17260584	0.410000	chr3	42070600	42070800	0.470000
chr1	67552890	67553090	0.470000	chr3	42072400	42072600	0.485000
chr3	141348835	141349235	0.450000	chr3	42080600	42081000	0.480000
chr8	114810932	114811132	0.510000	chr3	42095800	42096000	0.515000
chr14	81723375	81723575	0.465000	chr3	42099800	42100000	0.475000
chr13	38304972	38305172	0.455000	chr3	42101200	42101400	0.475000
chr6	142955187	142955387	0.335000	chr3	42114200	42114400	0.365000
chr20	5456280	5456480	0.505000	chr3	42117200	42117400	0.545000
chr2	191266024	191266424	0.467500	chr3	42118800	42119200	0.485000
chr22	37695187	37695387	0.500000	chr3	42149200	42149400	0.505000
chr15	73868978	73869378	0.447500	chr3	42159800	42160200	0.597500
chr1	226273514	226273714	0.365000	chr3	42164800	42165000	0.440000
chrX	110733649	110733849	0.530000	chr3	42167000	42167200	0.535000
chr14	65109707	65110107	0.437500	chr3	42169600	42170000	0.467500
chr3	191473760	191473960	0.385000	chr3	42179600	42179800	0.440000
chr3	77380951	77381351	0.525000	chr3	42189000	42189400	0.542500
chr14	17996750	17996950	0.380000	chr3	42191200	42191400	0.455000
chr15	45029725	45030325	0.453333	chr3	42192600	42193200	0.465000
chr17	74915133	74915333	0.600000	chr3	42210000	42210200	0.615000
chr2	107008907	107009107	0.475000	chr3	42213600	42213800	0.550000
chr12	36770308	36770508	0.365000	chr3	42216400	42216600	0.480000
chr5	55931586	55931786	0.465000	chr3	42217000	42217200	0.470000
chr5	46353165	46353365	0.385000	chr3	4222600	4222800	0.440000
chr1	206038724	206038924	0.440000	chr3	42227200	42227400	0.515000
chr2	130969879	130970079	0.375000	chr3	4224400	4224600	0.450000
chr7	131073470	131073670	0.435000	chr3	42247600	42247800	0.450000
chr4	30584082	30584682	0.385000	chr3	4225000	4225600	0.438333
chr9	114173942	114174142	0.545000	chr3	42264800	42265000	0.655000
chr5	136254915	136255115	0.365000	chr3	4231200	4231400	0.365000
chr10	17991200	17991400	0.305000	chr3	4233600	4233800	0.355000
chr2	30868757	30868957	0.450000	chr3	42336200	42336400	0.455000
chr6	25597306	25597506	0.345000	chr3	42346400	42346600	0.420000
chr7	59464040	59464240	0.375000	chr3	42349800	42350000	0.445000
chr17	676300	676500	0.410000	chr3	4235000	4235200	0.425000
chr4	17361927	17362127	0.410000	chr3	4235800	4236000	0.470000
chr12	111524482	111524682	0.455000	chr3	42369400	42369600	0.495000
chr14	59922385	59922585	0.310000	chr3	42375200	42375400	0.430000
chr11	101444004	101444204	0.470000	chr3	42376600	42376800	0.555000
chr5	81080610	81080810	0.430000	chr3	42388400	42388600	0.480000
chr1	184842645	184842845	0.455000	chr3	4241800	4242000	0.465000
chr6	107922262	107922462	0.495000	chr3	42444000	42444200	0.565000
chr10	111606868	111607068	0.450000	chr3	4245800	4246000	0.550000
chr2	24070362	24070562	0.465000	chr3	42476800	42477000	0.525000
chr8	8417113	8417313	0.405000	chr3	42487200	42487400	0.440000
chr6	26529091	26529291	0.510000	chr3	42490400	42490600	0.570000
chr17	34066500	34066700	0.480000	chr3	42492600	42492800	0.555000
chr19	36178540	36178740	0.530000	chr3	42501800	42502000	0.720000
chr2	42633183	42633583	0.527500	chr3	42502400	42502800	0.730000
chr22	29672374	29672574	0.515000	chr3	42507400	42507600	0.540000
chr7	46453736	46453936	0.450000	chr3	42511800	42512000	0.455000
chr7	140429159	140429359	0.585000	chr3	42519000	42519200	0.640000
chrX	41124729	41124929	0.340000	chr3	42524800	42525000	0.445000
chr8	72395269	72395469	0.490000	chr3	42526600	42526800	0.600000
chr1	6232721	6232921	0.520000	chr3	42529600	42529800	0.550000
chr16	24487541	24487741	0.440000	chr3	42536600	42536800	0.530000
chr17	43519545	43519745	0.495000	chr3	42540000	42540200	0.610000
chr1	182968962	182969162	0.425000	chr3	42547600	42547800	0.605000
chr6	60512607	60512807	0.405000	chr3	42556400	42556600	0.420000
chr3	171626534	171626734	0.425000	chr3	42558000	42558200	0.435000
chr2	131670361	131670561	0.460000	chr3	42562200	42562400	0.500000
chr10	29505195	29505395	0.425000	chr3	42572400	42572600	0.560000
chrY	14183388	14183588	0.330000	chr3	42580800	42581000	0.340000
chr11	110955515	110956115	0.416667	chr3	42581800	42582400	0.681667
chr17	27409768	27410568	0.483750	chr3	42590200	42591000	0.588750
chr1	8293487	8294087	0.416667	chr3	42591400	42592000	0.543333
chr1	210418504	210418704	0.485000	chr3	42593800	42594000	0.490000
chr6	120671451	120671651	0.410000	chr3	42595800	42596000	0.415000
chr2	218281761	218282361	0.601667	chr3	42600200	42600800	0.610000
chr16	70534748	70534948	0.545000	chr3	42601200	42601400	0.590000
chr5	72351681	72353481	0.396667	chr3	42601800	42603600	0.401111
chr2	43486215	43486415	0.335000	chr3	42604000	42604200	0.375000
chr7	48375227	48375627	0.360000	chr3	42605800	42606200	0.370000
chr10	56377667	56377867	0.270000	chr3	42611000	42611200	0.345000
chr17	76764559	76765359	0.345000	chr3	42613000	42613800	0.371250
chr8	51126625	51126825	0.300000	chr3	42635200	42635400	0.395000
chr7	98134725	98134925	0.435000	chr3	42638400	42638600	0.450000
chr9	16028871	16029471	0.451667	chr3	42652800	42653400	0.576667
chr1	39620550	39621150	0.468333	chr3	42654000	42654600	0.748333
chr1	143789315	143789515	0.525000	chr3	42655000	42655200	0.660000
chr12	64828866	64829066	0.585000	chr3	42656600	42656800	0.655000
chr2	100128829	100129029	0.530000	chr3	42660000	42660200	0.555000
chr1	193383283	193383483	0.410000	chr3	42661000	42661200	0.545000
chrY	26453480	26453880	0.440000	chr3	42663800	42664200	0.620000
chr15	48257424	48257624	0.520000	chr3	42667800	42668000	0.585000
chr1	166032682	166032882	0.470000	chr3	42684000	42684200	0.515000
chr3	157528628	157528828	0.500000	chr3	42701600	42701800	0.615000
chr4	154113121	154113321	0.365000	chr3	4270800	4271000	0.380000
chr15	85345538	85345738	0.410000	chr3	42720200	42720400	0.365000
chrX	114641937	114642137	0.435000	chr3	42733000	42733200	0.560000
chr20	50773041	50773241	0.465000	chr3	42740000	42740200	0.550000
chr7	145397016	145397216	0.465000	chr3	42744400	42744600	0.540000
chr3	45055580	45055780	0.440000	chr3	42747600	42747800	0.525000
chr1	38528222	38528422	0.410000	chr3	42750000	42750200	0.545000
chr20	42482231	42482431	0.490000	chr3	42755800	42756000	0.545000
chr20	62024148	62024548	0.440000	chr3	42760400	42760800	0.472500
chr3	44568545	44568945	0.435000	chr3	42762000	42762400	0.450000
chr12	64937096	64937296	0.360000	chr3	42765000	42765200	0.400000
chr1	49527760	49527960	0.410000	chr3	42770400	42770600	0.475000
chr17	45469233	45469433	0.565000	chr3	42773200	42773400	0.650000
chr4	183863064	183863864	0.427500	chr3	42780800	42781600	0.430000
chr2	32967254	32967454	0.275000	chr3	42786400	42786600	0.370000
chr3	34252020	34252220	0.430000	chr3	42799000	42799200	0.480000
chrX	21334017	21334217	0.350000	chr3	42803800	42804000	0.560000
chr6	82966233	82966633	0.567500	chr3	42804400	42804800	0.680000
chr15	80022030	80022230	0.465000	chr3	42805400	42805600	0.630000
chr17	50487219	50487419	0.510000	chr3	42811600	42811800	0.515000
chr16	11533572	11533772	0.395000	chr3	42815200	42815400	0.400000
chr5	156096999	156097399	0.322500	chr3	42830400	42830800	0.435000
chr12	111176280	111176480	0.495000	chr3	42831400	42831600	0.535000
chr2	165861874	165862074	0.415000	chr3	42836600	42836800	0.475000
chr11	118948217	118948417	0.435000	chr3	42839800	42840000	0.490000
chr3	103881277	103881477	0.465000	chr3	42847200	42847400	0.520000
chr2	180426082	180426282	0.325000	chr3	42848000	42848200	0.360000
chr22	26594904	26595104	0.385000	chr3	42852600	42852800	0.485000
chrX	105424759	105425359	0.435000	chr3	42856000	42856600	0.496667
chr2	118795976	118796376	0.480000	chr3	42871800	42872200	0.560000
chr6	2428763	2428963	0.470000	chr3	42881000	42881200	0.700000
chr4	102585454	102585654	0.375000	chr3	42895400	42895600	0.410000
chr15	60262045	60262245	0.475000	chr3	42899400	42899600	0.500000
chr9	110113020	110113220	0.425000	chr3	42901200	42901400	0.475000
chr1	61975805	61976205	0.430000	chr3	42902200	42902600	0.455000
chr5	118492133	118492333	0.395000	chr3	4290400	4290600	0.415000
chr15	31438763	31438963	0.485000	chr3	42906000	42906200	0.730000
chr7	6298262	6298462	0.435000	chr3	42935600	42935800	0.450000
chr13	62973019	62973219	0.490000	chr3	42979200	42979400	0.640000
chr9	109379361	109379561	0.440000	chr3	42991400	42991600	0.475000
chr4	1836354	1836554	0.495000	chr3	43013800	43014000	0.535000
chr2	17477547	17477747	0.455000	chr3	43016200	43016400	0.545000
chr16	83711286	83711486	0.435000	chr3	43020800	43021000	0.455000
chr16	83163980	83164580	0.428333	chr3	43024200	43024800	0.468333
chr18	51406811	51407811	0.448000	chr3	4303200	4304200	0.590000
chr8	84499288	84499488	0.285000	chr3	43037000	43037200	0.470000
chrX	129200399	129200599	0.455000	chr3	4304800	4305000	0.495000
chr10	124506240	124506640	0.520000	chr3	43062400	43062800	0.530000
chr2	1846959	1847159	0.525000	chr3	43071400	43071600	0.585000
chr4	97275459	97275859	0.375000	chr3	4309600	4310000	0.407500
chr10	124983269	124983869	0.443333	chr3	43102800	43103400	0.481667
chr11	85666840	85667040	0.360000	chr3	43104800	43105000	0.465000
chr2	230667573	230668173	0.510000	chr3	43105600	43106200	0.726667
chr19	12126644	12126844	0.445000	chr3	4313600	4313800	0.505000
chr12	32156284	32156484	0.490000	chr3	43153200	43153400	0.495000
chr10	42830398	42830598	0.475000	chr3	43155800	43156000	0.555000
chr1	219916857	219917057	0.340000	chr3	43162200	43162400	0.370000
chr12	2313753	2314153	0.505000	chr3	43162800	43163200	0.510000
chr14	55626777	55627177	0.400000	chr3	43179000	43179400	0.482500
chr13	86560025	86560225	0.390000	chr3	43180200	43180400	0.430000
chr3	38848314	38848714	0.417500	chr3	43181200	43181600	0.495000
chr14	91501761	91501961	0.495000	chr3	43194600	43194800	0.530000
chr8	44529551	44529751	0.395000	chr3	43222600	43222800	0.460000
chr17	20090489	20090689	0.365000	chr3	4322800	4323000	0.370000
chr6	92762169	92762369	0.365000	chr3	4323800	4324000	0.360000
chr2	225828378	225828578	0.325000	chr3	43243800	43244000	0.405000
chr8	64362260	64362460	0.405000	chr3	43247000	43247200	0.455000
chr20	26732096	26732496	0.387500	chr3	43254200	43254600	0.502500
chr5	83611946	83612146	0.505000	chr3	43255800	43256000	0.515000
chr2	241745774	241746174	0.447500	chr3	43256600	43257000	0.505000
chr15	76081343	76081543	0.405000	chr3	43260600	43260800	0.485000
chr19	53883428	53884028	0.591667	chr3	43286400	43287000	0.811667
chr22	1943994	1944394	0.000000	chr3	43288400	43288800	0.355000
chr12	128522622	128522822	0.355000	chr3	43296800	43297000	0.435000
chr5	79053719	79053919	0.375000	chr3	43327200	43327400	0.380000
chr14	106614159	106614359	0.380000	chr3	43347000	43347200	0.390000
chr3	105932598	105932798	0.450000	chr3	43347600	43347800	0.505000
chr12	78732824	78733024	0.320000	chr3	43349800	43350000	0.525000
chr15	92311432	92312232	0.448750	chr3	43370000	43370800	0.476250
chr7	32374397	32374597	0.485000	chr3	43378200	43378400	0.525000
chr12	105908939	105909139	0.415000	chr3	43389000	43389200	0.425000
chr4	35456613	35456813	0.375000	chr3	43389800	43390000	0.485000
chr5	86219849	86220249	0.427500	chr3	43394000	43394400	0.482500
chr1	53721339	53721739	0.435000	chr3	4340400	4340800	0.447500
chr18	37015011	37015611	0.400000	chr3	43406200	43406800	0.418333
chr1	240221936	240222136	0.465000	chr3	43455200	43455400	0.505000
chr13	32441132	32441332	0.390000	chr3	43477600	43477800	0.465000
chr18	17953223	17953423	0.395000	chr3	43499400	43499600	0.470000
chr2	157353687	157354487	0.402500	chr3	4351000	4351800	0.410000
chr6	27153347	27153547	0.400000	chr3	43523000	43523200	0.435000
chr4	69528960	69529160	0.465000	chr3	43523800	43524000	0.545000
chr9	108124016	108124216	0.390000	chr3	43542400	43542600	0.425000
chr14	54395762	54395962	0.415000	chr3	43544400	43544600	0.425000
chr2	149909931	149910131	0.440000	chr3	4355600	4355800	0.465000
chr2	12848212	12848612	0.442500	chr3	43565600	43566000	0.450000
chr1	229706261	229706461	0.520000	chr3	43583600	43583800	0.545000
chr20	16745173	16745373	0.415000	chr3	43584200	43584400	0.465000
chr9	8525323	8525523	0.390000	chr3	43587400	43587600	0.525000
chr15	25125654	25125854	0.355000	chr3	43608800	43609000	0.435000
chr15	94757836	94758036	0.440000	chr3	43618000	43618200	0.490000
chrX	16734629	16734829	0.490000	chr3	43621200	43621400	0.510000
chr2	78808012	78808612	0.411667	chr3	43621800	43622400	0.725000
chr5	46124182	46124382	0.380000	chr3	43632400	43632600	0.475000
chr11	35273163	35273963	0.458750	chr3	43638600	43639400	0.506250
chr2	187484041	187484841	0.326250	chr3	43641400	43642200	0.388750
chr5	98324486	98324686	0.475000	chr3	43644600	43644800	0.535000
chr14	68925774	68926174	0.457500	chr3	43646400	43646800	0.480000
chrX	8561827	8562627	0.386250	chr3	43647200	43648000	0.417500
chr16	70115371	70115971	0.463333	chr3	43649400	43650000	0.491667
chr11	87218761	87218961	0.540000	chr3	43659600	43659800	0.545000
chr1	99127726	99128526	0.342500	chr3	43670800	43671600	0.381250
chr10	83571604	83571804	0.440000	chr3	43674600	43674800	0.470000
chr8	16775791	16775991	0.345000	chr3	43676600	43676800	0.365000
chr1	88853438	88853638	0.490000	chr3	43677600	43677800	0.515000
chr12	12835458	12835658	0.455000	chr3	43678400	43678600	0.515000
chr5	39736665	39736865	0.360000	chr3	43687000	43687200	0.395000
chr5	155210238	155211038	0.396250	chr3	43687800	43688600	0.468750
chr12	98672002	98672802	0.386250	chr3	43689200	43690000	0.395000
chr2	111354693	111355693	0.533000	chr3	43690400	43691400	0.696000
chr8	52034754	52035354	0.416667	chr3	43692200	43692800	0.428333
chr7	60909197	60909397	0.370000	chr3	43693800	43694000	0.375000
chr3	137295406	137295606	0.485000	chr3	43695000	43695200	0.535000
chr6	128318578	128319578	0.341000	chr3	43695600	43696600	0.358000
chr3	7720000	7720200	0.375000	chr3	43700000	43700200	0.425000
chr18	47448534	47448734	0.410000	chr3	43708000	43708200	0.415000
chr12	21741555	21741955	0.287500	chr3	43709000	43709400	0.332500
chr6	137538915	137539315	0.420000	chr3	43736600	43737000	0.425000
chr11	62726092	62726292	0.445000	chr3	43755600	43755800	0.495000
chr4	103605010	103605210	0.390000	chr3	43759600	43759800	0.490000
chr3	69988301	69988501	0.465000	chr3	43766600	43766800	0.490000
chr1	153598447	153599847	0.535000	chr3	43769600	43771000	0.575714
chr1	39246901	39247501	0.465000	chr3	43773400	43774000	0.528333
chr7	130294817	130295017	0.550000	chr3	43855800	43856000	0.590000
chr13	29191317	29191517	0.455000	chr3	43892600	43892800	0.480000
chr4	60496606	60496806	0.415000	chr3	43894400	43894600	0.610000
chr22	49991340	49991540	0.360000	chr3	43907600	43907800	0.460000
chr12	80136536	80136736	0.440000	chr3	4394200	4394400	0.495000
chr1	1968925	1969125	0.660000	chr3	43995200	43995400	0.760000
chr11	129374145	129374345	0.620000	chr3	43998200	43998400	0.635000
chr5	136828838	136829038	0.570000	chr3	43999200	43999400	0.790000
chr2	8671996	8672196	0.435000	chr3	44046000	44046200	0.565000
chr1	20620785	20621185	0.480000	chr3	44058400	44058800	0.580000
chr9	39140301	39140501	0.320000	chr3	4406800	4407000	0.355000
chr16	37604662	37605062	0.397500	chr3	4409400	4409800	0.412500
chr3	192260628	192260828	0.435000	chr3	44105000	44105200	0.485000
chr20	44407361	44407561	0.600000	chr3	44114200	44114400	0.625000
chr15	96899753	96899953	0.465000	chr3	44184400	44184600	0.565000
chr3	59797603	59797803	0.355000	chr3	44198800	44199000	0.500000
chr8	92457687	92457887	0.415000	chr3	44208200	44208400	0.375000
chr9	74629815	74630015	0.360000	chr3	4421200	4421400	0.430000
chr6	140655497	140655697	0.395000	chr3	44232600	44232800	0.410000
chr5	20735152	20735952	0.313750	chr3	44236000	44236800	0.391250
chr4	70055920	70056120	0.295000	chr3	44237200	44237400	0.415000
chr8	142052092	142052292	0.370000	chr3	4426000	4426200	0.485000
chr22	49443534	49443734	0.420000	chr3	4426800	4427000	0.425000
chr5	152631587	152631787	0.380000	chr3	4429800	4430000	0.465000
chr8	63828977	63829177	0.385000	chr3	44323400	44323600	0.380000
chr1	6076341	6077141	0.525000	chr3	44338000	44338800	0.692500
chr10	45616990	45617390	0.387500	chr3	44340000	44340400	0.400000
chr1	148208823	148209023	0.370000	chr3	44355800	44356000	0.380000
chr4	146886066	146886266	0.380000	chr3	44436200	44436400	0.495000
chr6	162678589	162678989	0.392500	chr3	44437000	44437400	0.470000
chr13	93389811	93391411	0.357500	chr3	44439400	44441000	0.437500
chr10	117821981	117822181	0.540000	chr3	44443000	44443200	0.550000
chr6	109532300	109532500	0.480000	chr3	44468600	44468800	0.545000
chr13	108940076	108940276	0.360000	chr3	44475000	44475200	0.420000
chr10	97239013	97239213	0.395000	chr3	44476400	44476600	0.415000
chr2	43837758	43837958	0.505000	chr3	44477600	44477800	0.755000
chr6	142118050	142118250	0.315000	chr3	4449600	4449800	0.365000
chr6	132794365	132794565	0.455000	chr3	44509400	44509600	0.470000
chrX	14420590	14420790	0.300000	chr3	44510000	44510200	0.400000
chr1	201372964	201373564	0.550000	chr3	44510600	44511200	0.641667
chr15	97735810	97736010	0.420000	chr3	4451600	4451800	0.465000
chr10	8460717	8461117	0.350000	chr3	44518200	44518600	0.460000
chr6	47178	47378	0.000000	chr3	44530000	44530200	0.430000
chrX	133706158	133706358	0.310000	chr3	44533000	44533200	0.425000
chr10	132747554	132747754	0.525000	chr3	44555000	44555200	0.725000
chr8	51231130	51231330	0.490000	chr3	44584800	44585000	0.660000
chr4	156574595	156575395	0.285000	chr3	4462200	4463000	0.412500
chr2	74038787	74039387	0.486667	chr3	44625000	44625600	0.621667
chr1	93777312	93777912	0.463333	chr3	44648600	44649200	0.638333
chr5	134641104	134641304	0.550000	chr3	4467200	4467400	0.575000
chr16	31282746	31283146	0.432500	chr3	44685400	44685800	0.665000
chr19	19871340	19871540	0.480000	chr3	44712600	44712800	0.655000
chr2	138613344	138613544	0.490000	chr3	44729600	44729800	0.685000
chrX	99606963	99607163	0.360000	chr3	4474000	4474200	0.320000
chr4	57262079	57262279	0.385000	chr3	4475000	4475200	0.480000
chr2	204509880	204510080	0.405000	chr3	4476000	4476200	0.410000
chr15	30177819	30178419	0.513333	chr3	44761600	44762200	0.595000
chr16	62439143	62439343	0.375000	chr3	4478400	4478600	0.380000
chr13	59313069	59313269	0.465000	chr3	44820400	44820600	0.505000
chr21	34373606	34373806	0.480000	chr3	44861800	44862000	0.735000
chr14	53260740	53260940	0.435000	chr3	44862400	44862600	0.510000
chr6	26943657	26943857	0.510000	chr3	44885600	44885800	0.540000
chr18	36173914	36174114	0.380000	chr3	44914000	44914200	0.545000
chr6	104417881	104418081	0.435000	chr3	44915000	44915200	0.525000
chr17	59284143	59284343	0.465000	chr3	4492200	4492400	0.530000
chr8	45018064	45018264	0.400000	chr3	44927000	44927200	0.510000
chr12	9487948	9488748	0.400000	chr3	4493200	4494000	0.573750
chr7	885074	885474	0.537500	chr3	44939800	44940200	0.550000
chr18	18413734	18414934	0.401667	chr3	4494400	4495600	0.435833
chr20	30105039	30105239	0.410000	chr3	44954400	44954600	0.420000
chr4	100254183	100254583	0.435000	chr3	44955000	44955400	0.482500
chr9	102394661	102395061	0.377500	chr3	44966800	44967200	0.407500
chr4	32919828	32920028	0.395000	chr3	44968400	44968600	0.490000
chr11	123153378	123153978	0.450000	chr3	44969200	44969800	0.481667
chr13	86790971	86791171	0.325000	chr3	44972800	44973000	0.455000
chr1	155147626	155147826	0.500000	chr3	44975400	44975600	0.640000
chr2	67505189	67505589	0.425000	chr3	44976000	44976400	0.747500
chr14	50168428	50168628	0.430000	chr3	44977200	44977400	0.530000
chr4	38996924	38997324	0.397500	chr3	44981800	44982200	0.500000
chr12	131875147	131875547	0.437500	chr3	44983400	44983800	0.450000
chr5	51188346	51188546	0.450000	chr3	44984400	44984600	0.470000
chr16	62317181	62317381	0.335000	chr3	44988200	44988400	0.360000
chr15	56267565	56267765	0.385000	chr3	44992600	44992800	0.445000
chr4	41734410	41734610	0.460000	chr3	45006000	45006200	0.465000
chr2	241384072	241384272	0.395000	chr3	45012000	45012200	0.415000
chrX	38268375	38268575	0.405000	chr3	45017800	45018000	0.515000
chr19	9091474	9091674	0.495000	chr3	45020600	45020800	0.510000
chr5	129783122	129783522	0.450000	chr3	45023600	45024000	0.467500
chr3	105966667	105966867	0.435000	chr3	45025000	45025200	0.475000
chr10	126786436	126786636	0.460000	chr3	4503200	4503400	0.465000
chr9	41081192	41081792	0.430000	chr3	45034600	45035200	0.563333
chr2	101608392	101608592	0.500000	chr3	45037800	45038000	0.540000
chr15	18723955	18724155	0.370000	chr3	45040800	45041000	0.375000
chr1	163339881	163340081	0.370000	chr3	45043800	45044000	0.440000
chr13	73832038	73832638	0.410000	chr3	4504400	4505000	0.445000
chr1	160687075	160687275	0.415000	chr3	45051800	45052000	0.655000
chrX	120124394	120124794	0.425000	chr3	45053800	45054200	0.460000
chr3	85092185	85093385	0.365833	chr3	45054600	45055800	0.376667
chr10	37992375	37992575	0.475000	chr3	45056800	45057000	0.485000
chr13	99703552	99703952	0.362500	chr3	4506200	4506600	0.397500
chr12	30556391	30556591	0.340000	chr3	45062200	45062400	0.400000
chr20	19657865	19658065	0.400000	chr3	45064800	45065000	0.460000
chr12	118204326	118204926	0.388333	chr3	4507200	4507800	0.398333
chr4	44906911	44907111	0.405000	chr3	45076400	45076600	0.460000
chr2	205403950	205404150	0.315000	chr3	45079000	45079200	0.490000
chr3	194385693	194385893	0.425000	chr3	45085200	45085400	0.510000
chr7	33521989	33522389	0.387500	chr3	4508600	4509000	0.420000
chr10	106627437	106627837	0.387500	chr3	45092200	45092600	0.447500
chr11	95028465	95028665	0.445000	chr3	45101000	45101200	0.465000
chr11	92428927	92429327	0.377500	chr3	45104400	45104800	0.415000
chr8	34922272	34922872	0.405000	chr3	45105400	45106000	0.421667
chr4	38769152	38769352	0.420000	chr3	45110200	45110400	0.435000
chr14	88690803	88691003	0.465000	chr3	45118000	45118200	0.475000
chr5	62692570	62692770	0.380000	chr3	45123200	45123400	0.445000
chr15	31025885	31026085	0.405000	chr3	45125800	45126000	0.525000
chr15	94756522	94756722	0.475000	chr3	4513000	4513200	0.550000
chr4	85703520	85703920	0.417500	chr3	45133800	45134200	0.512500
chr1	124326600	124326800	0.410000	chr3	45136000	45136200	0.420000
chr1	77763489	77763889	0.437500	chr3	45137800	45138200	0.462500
chr14	55192800	55193000	0.475000	chr3	45139000	45139200	0.490000
chr2	199054636	199054836	0.410000	chr3	45143800	45144000	0.480000
chr2	84591674	84591874	0.355000	chr3	4514400	4514600	0.485000
chr12	70402562	70402762	0.415000	chr3	45144400	45144600	0.485000
chr3	69616876	69617276	0.420000	chr3	45146200	45146600	0.725000
chr3	100563580	100563780	0.440000	chr3	45163600	45163800	0.470000
chr6	10080440	10081240	0.497500	chr3	45167000	45167800	0.515000
chr7	36036639	36036839	0.530000	chr3	45171400	45171600	0.540000
chr7	27836076	27836276	0.405000	chr3	4517800	4518000	0.410000
chr7	71144773	71144973	0.500000	chr3	45183400	45183600	0.560000
chr10	99958214	99958414	0.335000	chr3	4518400	4518600	0.390000
chr1	77761066	77761266	0.535000	chr3	45185600	45185800	0.540000
chr10	122358104	122358304	0.385000	chr3	4519000	4519200	0.440000
chr2	59041584	59042184	0.400000	chr3	4520200	4520800	0.426667
chr9	34945627	34945827	0.425000	chr3	45205200	45205400	0.430000
chr15	69386305	69386505	0.580000	chr3	45210600	45210800	0.615000
chr3	193527478	193527678	0.545000	chr3	45225200	45225400	0.700000
chr20	57225815	57226415	0.600000	chr3	45225800	45226400	0.820000
chrX	64848890	64849090	0.460000	chr3	45227600	45227800	0.480000
chr5	14045522	14045722	0.430000	chr3	45253000	45253200	0.445000
chr14	105362449	105362649	0.460000	chr3	45258400	45258600	0.505000
chr8	51903541	51903741	0.355000	chr3	4526000	4526200	0.410000
chr8	136612485	136612885	0.350000	chr3	45269800	45270200	0.437500
chr2	48728124	48728324	0.460000	chr3	45273000	45273200	0.495000
chr2	26851292	26851492	0.480000	chr3	45273800	45274000	0.505000
chr22	48961585	48961785	0.345000	chr3	4530000	4530200	0.395000
chr14	23548079	23548679	0.491667	chr3	4531400	4532000	0.495000
chr10	41491860	41492060	0.395000	chr3	45322200	45322400	0.505000
chr13	106362228	106362428	0.465000	chr3	4532600	4532800	0.480000
chr5	119340451	119340651	0.445000	chr3	45330600	45330800	0.475000
chr15	23122846	23123046	0.465000	chr3	45333000	45333200	0.525000
chr9	79910179	79910379	0.420000	chr3	45333600	45333800	0.490000
chr7	129233234	129233434	0.490000	chr3	4533800	4534000	0.495000
chr1	165659641	165659841	0.460000	chr3	45344000	45344200	0.505000
chr7	129993647	129993847	0.420000	chr3	45355400	45355600	0.480000
chr16	37031877	37032077	0.405000	chr3	45362800	45363000	0.440000
chr21	11539424	11539624	0.355000	chr3	45367400	45367600	0.470000
chr20	40959605	40959805	0.500000	chr3	45381400	45381600	0.565000
chr5	98625153	98625353	0.470000	chr3	45388400	45388600	0.690000
chr3	124876496	124876696	0.520000	chr3	45389400	45389600	0.590000
chr15	47055197	47055397	0.295000	chr3	4539200	4539400	0.295000
chr17	82589702	82589902	0.530000	chr3	45454000	45454200	0.540000
chr16	54917238	54917438	0.330000	chr3	45455200	45455400	0.410000
chr10	87311991	87312591	0.410000	chr3	45462600	45463200	0.466667
chr11	2069266	2069866	0.415000	chr3	4546400	4547000	0.450000
chr5	140794286	140794486	0.365000	chr3	45464600	45464800	0.495000
chr8	108345386	108345586	0.390000	chr3	45468400	45468600	0.490000
chr14	34263120	34263520	0.400000	chr3	45498000	45498400	0.500000
chrX	9710184	9710784	0.385000	chr3	45507800	45508400	0.471667
chr9	2638620	2638820	0.415000	chr3	45511600	45511800	0.430000
chrX	46258452	46258652	0.405000	chr3	45522200	45522400	0.415000
chr5	86091694	86091894	0.375000	chr3	45535800	45536000	0.395000
chr9	28768493	28768693	0.435000	chr3	45538000	45538200	0.475000
chr20	3684426	3684626	0.400000	chr3	45544200	45544400	0.480000
chr3	159202966	159203166	0.345000	chr3	45545600	45545800	0.570000
chr8	122505815	122506215	0.385000	chr3	45546600	45547000	0.457500
chr9	122386409	122386609	0.545000	chr3	45547400	45547600	0.560000
chr12	57247837	57248037	0.400000	chr3	45548200	45548400	0.575000
chr20	3188265	3189065	0.440000	chr3	45551200	45552000	0.538750
chr2	17916196	17916596	0.467500	chr3	45553400	45553800	0.535000
chr18	41198215	41198415	0.390000	chr3	45554400	45554600	0.545000
chr13	104432897	104433097	0.420000	chr3	45565400	45565600	0.475000
chr12	99722259	99722459	0.385000	chr3	45566200	45566400	0.505000
chr1	19937795	19938195	0.455000	chr3	45567800	45568200	0.495000
chr6	132118423	132118623	0.335000	chr3	45573200	45573400	0.500000
chr13	47885450	47885650	0.385000	chr3	45574200	45574400	0.420000
chr3	41561422	41561622	0.425000	chr3	45575600	45575800	0.460000
chr17	31542739	31542939	0.440000	chr3	45583000	45583200	0.560000
chr1	60128482	60128682	0.445000	chr3	45593200	45593400	0.570000
chr2	131673707	131674507	0.578750	chr3	45593800	45594600	0.712500
chr19	17043818	17044418	0.526667	chr3	45596000	45596600	0.540000
chr1	149325896	149326096	0.325000	chr3	45597400	45597600	0.340000
chr18	79391205	79391405	0.525000	chr3	45599600	45599800	0.555000
chr18	21067407	21067607	0.520000	chr3	45600400	45600600	0.530000
chr1	174224097	174224297	0.445000	chr3	45603400	45603600	0.460000
chr6	69392961	69393161	0.415000	chr3	45608000	45608200	0.460000
chr4	144634102	144634502	0.377500	chr3	45608800	45609200	0.380000
chr2	83347386	83347586	0.420000	chr3	45613000	45613200	0.445000
chr10	107518768	107518968	0.485000	chr3	45617400	45617600	0.545000
chrY	17717355	17717555	0.410000	chr3	45623400	45623600	0.480000
chr6	53931067	53931467	0.447500	chr3	45628800	45629200	0.460000
chr12	99801122	99801322	0.475000	chr3	45631600	45631800	0.580000
chr7	117590941	117591141	0.315000	chr3	45640000	45640200	0.445000
chr3	82489962	82490162	0.470000	chr3	45646000	45646200	0.490000
chr22	48929687	48929887	0.430000	chr3	45647200	45647400	0.435000
chr12	9606383	9606583	0.370000	chr3	45653800	45654000	0.410000
chr2	48266195	48266395	0.400000	chr3	45654600	45654800	0.525000
chrX	7189996	7190196	0.370000	chr3	45656000	45656200	0.455000
chr14	67347994	67348394	0.510000	chr3	45656800	45657200	0.520000
chr1	65758181	65758381	0.400000	chr3	45660200	45660400	0.515000
chr9	87804140	87804940	0.438750	chr3	45664600	45665400	0.480000
chr7	119523983	119524183	0.540000	chr3	45667200	45667400	0.565000
chr1	105249625	105249825	0.360000	chr3	45668000	45668200	0.455000
chr3	187056436	187056636	0.400000	chr3	45677000	45677200	0.630000
chr2	193455101	193455301	0.445000	chr3	45679800	45680000	0.505000
chr2	53251911	53252711	0.400000	chr3	45683600	45684400	0.467500
chr14	98999409	98999809	0.522500	chr3	45689000	45689400	0.625000
chr1	113054085	113054285	0.350000	chr3	45689800	45690000	0.420000
chr20	27567906	27568106	0.385000	chr3	45690800	45691000	0.455000
chr1	41911756	41912356	0.411667	chr3	45694000	45694600	0.413333
chr15	66220945	66221145	0.350000	chr3	45704400	45704600	0.330000
chrY	9663693	9663893	0.395000	chr3	4570800	4571000	0.440000
chrY	10119424	10119624	0.355000	chr3	45717000	45717200	0.430000
chr7	81875963	81876163	0.335000	chr3	4572000	4572200	0.420000
chr3	172922177	172922377	0.335000	chr3	45725000	45725200	0.370000
chr9	6995951	6996351	0.430000	chr3	45749200	45749600	0.455000
chr1	210757180	210757380	0.475000	chr3	45761200	45761400	0.570000
chr20	47685957	47686157	0.520000	chr3	45796400	45796600	0.730000
chr11	118328096	118328296	0.435000	chr3	4581200	4581400	0.520000
chr1	135377715	135377915	0.000000	chr3	45841400	45841600	0.485000
chr5	9520696	9520896	0.470000	chr3	45842000	45842200	0.570000
chr17	27688232	27688432	0.495000	chr3	4584600	4584800	0.535000
chr12	32047854	32048254	0.392500	chr3	45859200	45859600	0.452500
chr5	8736936	8737136	0.385000	chr3	45865200	45865400	0.400000
chr17	39693300	39693500	0.270000	chr3	45870200	45870400	0.495000
chr16	53734606	53734806	0.425000	chr3	45874800	45875000	0.500000
chr11	49188355	49188555	0.460000	chr3	45881200	45881400	0.485000
chr3	96567166	96567366	0.345000	chr3	45881800	45882000	0.445000
chr1	152560636	152560836	0.430000	chr3	45892800	45893000	0.465000
chr20	31572006	31572206	0.495000	chr3	45894200	45894400	0.540000
chr11	53917163	53917363	0.415000	chr3	45905000	45905200	0.435000
chr8	26196435	26196635	0.610000	chr3	45907000	45907200	0.645000
chr14	70729703	70729903	0.540000	chr3	45908400	45908600	0.550000
chr7	142736452	142737052	0.425000	chr3	45915600	45916200	0.516667
chr19	18550542	18550742	0.585000	chr3	45929200	45929400	0.625000
chr1	108245894	108246294	0.420000	chr3	45932200	45932600	0.470000
chr8	9922499	9922899	0.462500	chr3	45938800	45939200	0.485000
chr2	22806804	22807004	0.445000	chr3	45942200	45942400	0.515000
chr10	83816267	83816467	0.385000	chr3	45943400	45943600	0.445000
chr11	16503458	16503658	0.350000	chr3	45944800	45945000	0.395000
chr2	160496237	160496437	0.345000	chr3	45947000	45947200	0.465000
chr17	18349567	18349767	0.470000	chr3	45950800	45951000	0.475000
chr3	34173392	34173592	0.395000	chr3	45965800	45966000	0.530000
chr17	71746505	71746905	0.397500	chr3	45972600	45973000	0.430000
chr2	147921526	147921726	0.385000	chr3	45976800	45977000	0.410000
chr4	151340865	151341065	0.430000	chr3	45981400	45981600	0.450000
chr5	43853638	43853838	0.425000	chr3	45983800	45984000	0.450000
chr7	153202879	153203279	0.437500	chr3	45988000	45988400	0.517500
chrX	37627721	37628121	0.432500	chr3	45990200	45990600	0.452500
chr15	62219941	62220141	0.460000	chr3	45993600	45993800	0.490000
chr1	203264085	203265485	0.420000	chr3	45994600	45996000	0.617857
chr3	111276385	111276585	0.445000	chr3	45996400	45996600	0.465000
chr11	111932206	111932406	0.445000	chr3	46008600	46008800	0.505000
chr3	95569259	95569459	0.320000	chr3	46010600	46010800	0.325000
chr8	94828722	94828922	0.320000	chr3	46013800	46014000	0.360000
chr11	19771739	19772339	0.466667	chr3	46017600	46018200	0.515000
chr14	48604265	48604465	0.350000	chr3	4602000	4602200	0.380000
chr11	108471534	108471734	0.440000	chr3	46023000	46023200	0.500000
chr1	189040768	189040968	0.345000	chr3	46030000	46030200	0.355000
chr1	143640750	143640950	0.425000	chr3	46046400	46046600	0.480000
chr9	20153942	20154142	0.330000	chr3	46059600	46059800	0.375000
chr14	106206040	106206240	0.490000	chr3	46065400	46065600	0.525000
chr22	25858023	25858223	0.380000	chr3	46076800	46077000	0.420000
chr8	57641784	57642384	0.413333	chr3	46078600	46079200	0.441667
chr6	92291597	92291797	0.385000	chr3	46088000	46088200	0.420000
chr21	17911554	17912554	0.448000	chr3	46089400	46090400	0.493000
chr1	198568596	198568796	0.395000	chr3	46091200	46091400	0.440000
chr18	71429497	71429697	0.300000	chr3	46094400	46094600	0.370000
chr10	40037867	40038067	0.395000	chr3	46095400	46095600	0.435000
chr6	37659542	37659942	0.480000	chr3	46097800	46098200	0.490000
chr3	182484239	182484439	0.420000	chr3	46098600	46098800	0.495000
chr16	82163968	82164168	0.360000	chr3	46101000	46101200	0.455000
chrY	7414043	7414243	0.415000	chr3	46109400	46109600	0.535000
chr18	38838281	38838481	0.335000	chr3	46111200	46111400	0.470000
chr12	90020570	90020770	0.380000	chr3	46114400	46114600	0.400000
chr16	16980379	16980579	0.450000	chr3	46130800	46131000	0.465000
chr10	93997407	93997607	0.460000	chr3	46132600	46132800	0.515000
chr5	135105916	135106116	0.485000	chr3	46135600	46135800	0.505000
chr15	33558065	33558265	0.370000	chr3	46142000	46142200	0.420000
chr11	63854490	63854690	0.460000	chr3	46144000	46144200	0.535000
chr7	119578970	119579170	0.475000	chr3	46183400	46183600	0.560000
chr3	107793688	107793888	0.325000	chr3	46184600	46184800	0.355000
chr12	101973810	101974410	0.325000	chr3	46186800	46187400	0.368333
chr6	80149527	80149927	0.407500	chr3	46191800	46192200	0.437500
chr10	84147190	84147590	0.382500	chr3	46193400	46193800	0.392500
chr6	136073428	136073628	0.475000	chr3	46207600	46207800	0.495000
chr22	45893772	45894372	0.458333	chr3	46208200	46208800	0.473333
chr11	102548673	102548873	0.495000	chr3	46209800	46210000	0.505000
chr5	50265167	50265367	0.420000	chr3	46212200	46212400	0.465000
chrY	13482533	13482733	0.335000	chr3	46213400	46213600	0.410000
chr3	103898936	103899136	0.330000	chr3	46222800	46223000	0.380000
chr5	46984714	46984914	0.360000	chr3	46228400	46228600	0.415000
chr3	10589495	10589695	0.490000	chr3	46236400	46236600	0.520000
chrY	17737218	17737418	0.410000	chr3	46242200	46242400	0.355000
chr1	95415466	95415666	0.435000	chr3	46244400	46244600	0.500000
chr2	98757296	98757496	0.385000	chr3	46245200	46245400	0.430000
chr2	141665251	141665451	0.355000	chr3	46269600	46269800	0.405000
chr11	110407758	110407958	0.300000	chr3	46274000	46274200	0.400000
chr6	168731134	168731334	0.495000	chr3	46276600	46276800	0.600000
chr9	85215728	85215928	0.355000	chr3	46280200	46280400	0.370000
chr5	63713525	63713725	0.305000	chr3	46285000	46285200	0.415000
chr13	73358246	73358446	0.400000	chr3	46290000	46290200	0.405000
chr5	151292525	151292725	0.435000	chr3	46298200	46298400	0.480000
chr12	84829833	84830033	0.365000	chr3	46300200	46300400	0.395000
chr1	50316020	50316220	0.445000	chr3	46301200	46301400	0.460000
chr12	68872956	68873356	0.392500	chr3	46313000	46313400	0.407500
chr7	26156216	26156416	0.315000	chr3	46316400	46316600	0.385000
chr21	1550781	1551181	0.000000	chr3	46318200	46318600	0.385000
chrX	142077309	142077509	0.355000	chr3	46321600	46321800	0.360000
chr16	10842210	10842410	0.345000	chr3	46324200	46324400	0.375000
chr18	47508171	47508371	0.350000	chr3	4633400	4633600	0.400000
chr15	45040371	45040571	0.335000	chr3	46349800	46350000	0.360000
chrY	11577971	11578171	0.375000	chr3	46353800	46354000	0.415000
chr20	23509605	23510005	0.522500	chr3	46361400	46361800	0.537500
chr2	112260024	112260224	0.450000	chr3	46368800	46369000	0.470000
chr11	109945625	109946025	0.375000	chr3	46370800	46371200	0.377500
chr10	2125496	2125696	0.365000	chr3	46372600	46372800	0.415000
chrX	35381641	35381841	0.450000	chr3	46378400	46378600	0.460000
chr16	86084879	86085079	0.495000	chr3	46383600	46383800	0.535000
chr8	142841863	142842063	0.500000	chr3	46386400	46386600	0.510000
chr4	81022276	81022476	0.450000	chr3	46389400	46389600	0.530000
chr5	73313434	73313634	0.455000	chr3	46393600	46393800	0.480000
chr10	58417701	58418101	0.432500	chr3	46395200	46395600	0.520000
chr14	56445819	56446019	0.410000	chr3	46396200	46396400	0.505000
chr4	10659295	10659495	0.405000	chr3	46399600	46399800	0.445000
chr15	97917764	97918164	0.397500	chr3	46400200	46400600	0.435000
chr2	62035844	62036244	0.427500	chr3	46405200	46405600	0.450000
chr8	97716072	97717072	0.491000	chr3	46406600	46407600	0.541000
chr11	106043382	106043582	0.375000	chr3	46408000	46408200	0.520000
chr7	120449999	120450199	0.440000	chr3	46416200	46416400	0.480000
chrX	6347522	6347722	0.410000	chr3	46422800	46423000	0.535000
chr3	143828314	143828514	0.355000	chr3	46426600	46426800	0.520000
chr12	122172342	122172542	0.460000	chr3	46428000	46428200	0.465000
chrY	757448	757848	0.367500	chr3	46432000	46432400	0.445000
chr17	69841578	69841778	0.395000	chr3	46433200	46433400	0.495000
chr7	147959059	147959259	0.415000	chr3	46434000	46434200	0.565000
chr16	63032990	63033190	0.410000	chr3	46435200	46435400	0.425000
chr5	160967294	160967694	0.435000	chr3	4644000	4644400	0.525000
chr10	21306613	21306813	0.445000	chr3	46441000	46441200	0.455000
chr12	42998270	42998470	0.425000	chr3	46442800	46443000	0.430000
chrX	3070334	3071134	0.410000	chr3	46447200	46448000	0.467500
chr14	37355440	37355640	0.410000	chr3	4645600	4645800	0.545000
chr1	163496679	163496879	0.370000	chr3	46462200	46462400	0.430000
chr17	33820875	33821075	0.425000	chr3	46478600	46478800	0.475000
chr11	71482751	71482951	0.570000	chr3	46488800	46489000	0.630000
chr10	51746818	51747018	0.425000	chr3	46493000	46493200	0.460000
chr13	68921089	68921289	0.460000	chr3	46495400	46495600	0.485000
chr5	56839175	56839375	0.370000	chr3	46496800	46497000	0.400000
chr5	62049413	62049613	0.450000	chr3	46499000	46499200	0.575000
chr5	69468268	69468668	0.502500	chr3	46502800	46503200	0.515000
chr6	165474096	165474296	0.425000	chr3	46505000	46505200	0.435000
chr1	248848905	248849105	0.470000	chr3	46508000	46508200	0.500000
chr13	16740255	16740655	0.387500	chr3	46509200	46509600	0.430000
chr5	61438289	61438489	0.330000	chr3	46510000	46510200	0.445000
chr1	176389200	176389400	0.375000	chr3	46524200	46524400	0.540000
chr2	3351439	3352039	0.438333	chr3	46538800	46539400	0.468333
chr13	25548850	25549850	0.444000	chr3	46542000	46543000	0.453000
chr16	87532792	87533392	0.471667	chr3	46545800	46546400	0.485000
chr7	69343962	69344362	0.450000	chr3	46549400	46549800	0.477500
chr4	103036988	103037188	0.470000	chr3	46558400	46558600	0.555000
chr8	143154032	143154232	0.535000	chr3	4656000	4656200	0.540000
chr15	88063907	88064307	0.412500	chr3	46566200	46566600	0.592500
chrX	12890721	12890921	0.540000	chr3	46607800	46608000	0.550000
chr13	29641338	29641738	0.222500	chr3	46614400	46614800	0.427500
chr3	151097064	151097264	0.480000	chr3	46630000	46630200	0.710000
chr10	98048276	98048476	0.450000	chr3	46663800	46664000	0.550000
chr14	24383776	24383976	0.505000	chr3	46672400	46672600	0.515000
chr3	182595446	182595646	0.440000	chr3	46674200	46674400	0.585000
chr17	31397312	31397512	0.560000	chr3	46677400	46677600	0.640000
chr6	118457943	118458143	0.525000	chr3	46682200	46682400	0.535000
chr10	29353301	29353501	0.455000	chr3	46685600	46685800	0.600000
chr2	208025248	208025448	0.585000	chr3	46693400	46693600	0.725000
chr2	14844593	14844793	0.555000	chr3	46694000	46694200	0.695000
chr1	10689838	10690238	0.552500	chr3	46695600	46696000	0.580000
chr4	56970291	56970691	0.492500	chr3	46699800	46700200	0.542500
chr3	40303890	40304090	0.460000	chr3	4670400	4670600	0.515000
chr1	23900003	23900203	0.530000	chr3	46705200	46705400	0.570000
chr1	91811152	91811352	0.445000	chr3	46718000	46718200	0.640000
chr17	76776755	76776955	0.490000	chr3	46756800	46757000	0.705000
chr17	10171192	10171392	0.530000	chr3	46812000	46812200	0.615000
chr20	24797178	24797378	0.415000	chr3	46812600	46812800	0.680000
chr16	78770756	78770956	0.505000	chr3	46835600	46835800	0.545000
chr1	65250256	65250456	0.355000	chr3	4684200	4684400	0.430000
chr2	128033254	128033854	0.460000	chr3	46845600	46846200	0.715000
chr18	63590390	63590590	0.515000	chr3	46848600	46848800	0.540000
chr9	62731428	62731628	0.465000	chr3	46854200	46854400	0.575000
chr2	227299229	227299429	0.535000	chr3	46860400	46860600	0.580000
chr15	95586029	95586229	0.525000	chr3	46866800	46867000	0.595000
chr4	69338188	69338588	0.442500	chr3	4687200	4687600	0.450000
chr3	121268257	121268457	0.510000	chr3	46882000	46882200	0.745000
chr19	28749609	28749809	0.470000	chr3	46882600	46882800	0.645000
chr11	120531947	120532147	0.615000	chr3	46883400	46883600	0.825000
chr4	128774287	128774487	0.515000	chr3	46890200	46890400	0.645000
chr16	24094243	24094843	0.471667	chr3	46892200	46892800	0.663333
chrX	25227190	25227390	0.380000	chr3	46895200	46895400	0.555000
chr10	85379079	85379279	0.385000	chr3	46898600	46898800	0.665000
chrX	3322608	3322808	0.460000	chr3	46903800	46904000	0.620000
chr8	124285646	124285846	0.465000	chr3	46909600	46909800	0.600000
chr4	54685318	54685518	0.520000	chr3	46923600	46923800	0.630000
chr1	80366163	80366363	0.325000	chr3	46926200	46926400	0.590000
chr12	109083781	109084381	0.463333	chr3	46927000	46927600	0.576667
chr8	91610689	91610889	0.385000	chr3	46928400	46928600	0.400000
chr14	69534087	69535087	0.453000	chr3	46929400	46930400	0.506000
chr15	58305650	58306650	0.489000	chr3	46930800	46931800	0.547000
chr7	50106573	50107173	0.421667	chr3	46932600	46933200	0.570000
chrX	85435171	85436171	0.403000	chr3	46934800	46935800	0.550000
chr3	184147900	184148100	0.410000	chr3	46936200	46936400	0.420000
chr5	15499797	15499997	0.460000	chr3	46938800	46939000	0.475000
chr20	47075416	47075616	0.490000	chr3	46944400	46944600	0.565000
chr17	68603548	68603948	0.467500	chr3	46945000	46945400	0.555000
chr12	68514236	68514436	0.515000	chr3	46946600	46946800	0.595000
chr3	137071236	137071436	0.485000	chr3	46947400	46947600	0.585000
chr5	18391557	18392157	0.461667	chr3	46948000	46948600	0.536667
chr12	127580477	127580677	0.415000	chr3	46949200	46949400	0.530000
chr8	18793873	18794673	0.456250	chr3	46953200	46954000	0.470000
chr22	43698934	43699134	0.430000	chr3	46955400	46955600	0.570000
chr13	46269213	46269413	0.365000	chr3	46956000	46956200	0.425000
chr7	99158401	99158801	0.440000	chr3	46959200	46959600	0.510000
chr17	57438528	57438728	0.425000	chr3	46960200	46960400	0.520000
chr17	75990153	75990953	0.435000	chr3	46964600	46965400	0.445000
chr7	105172096	105172296	0.435000	chr3	46967000	46967200	0.525000
chr6	144285468	144285668	0.460000	chr3	46970400	46970600	0.505000
chr6	24514080	24514280	0.470000	chr3	46971800	46972000	0.520000
chr2	34915653	34916053	0.380000	chr3	46974600	46975000	0.460000
chr8	60310393	60311193	0.492500	chr3	46976200	46977000	0.603750
chr18	13587676	13587876	0.425000	chr3	46978000	46978200	0.580000
chr22	23770284	23771484	0.511667	chr3	46979400	46980600	0.691667
chr17	10089957	10090157	0.560000	chr3	46985200	46985400	0.580000
chr1	33408699	33408899	0.510000	chr3	46986200	46986400	0.530000
chr3	128274940	128275540	0.561667	chr3	46987400	46988000	0.620000
chr17	36877629	36877829	0.525000	chr3	46988800	46989000	0.600000
chr6	31921797	31922197	0.502500	chr3	46989400	46989800	0.607500
chr17	78228689	78228889	0.495000	chr3	46990800	46991000	0.560000
chr21	27425654	27425854	0.520000	chr3	46998600	46998800	0.690000
chr7	105975928	105976128	0.550000	chr3	47000600	47000800	0.585000
chr4	53294836	53295036	0.405000	chr3	47002600	47002800	0.710000
chr21	13850715	13850915	0.550000	chr3	47009400	47009600	0.740000
chr10	12523401	12524201	0.517500	chr3	47010000	47010800	0.622500
chr6	152293482	152293682	0.480000	chr3	47017200	47017400	0.515000
chr5	56412015	56412215	0.455000	chr3	47018000	47018200	0.485000
chr1	47686449	47686649	0.375000	chr3	47031200	47031400	0.385000
chr9	27132679	27133079	0.327500	chr3	47037800	47038200	0.402500
chr15	68538560	68538760	0.380000	chr3	47042400	47042600	0.390000
chr3	153608713	153608913	0.420000	chr3	4704600	4704800	0.445000
chr3	26260178	26260578	0.405000	chr3	47050600	47051000	0.432500
chr12	75059514	75059714	0.315000	chr3	47057400	47057600	0.360000
chr13	60729325	60729525	0.320000	chr3	47082600	47082800	0.380000
chr22	2432743	2433143	0.000000	chr3	47083800	47084200	0.437500
chr10	101787352	101787552	0.390000	chr3	4711400	4711600	0.465000
chr10	64757163	64757563	0.325000	chr3	47117800	47118200	0.332500
chr6	109589375	109589575	0.310000	chr3	47118600	47118800	0.380000
chr20	28220163	28220363	0.405000	chr3	4712200	4712400	0.465000
chr9	3826519	3826719	0.440000	chr3	47141000	47141200	0.510000
chr5	150331894	150333894	0.446500	chr3	47162800	47164800	0.668000
chr2	24783538	24783738	0.545000	chr3	47165200	47165400	0.570000
chr5	83027671	83027871	0.300000	chr3	47186400	47186600	0.440000
chr9	26070822	26071022	0.315000	chr3	47194400	47194600	0.400000
chr12	112638164	112638364	0.460000	chr3	4720800	4721000	0.480000
chr16	71021647	71021847	0.445000	chr3	47212200	47212400	0.515000
chr17	31362240	31362440	0.405000	chr3	4722200	4722400	0.480000
chr5	141799221	141800021	0.406250	chr3	47225200	47226000	0.450000
chr13	110197057	110197257	0.440000	chr3	47227800	47228000	0.555000
chr10	78479181	78479381	0.470000	chr3	47228600	47228800	0.480000
chr1	157951380	157951580	0.480000	chr3	4723200	4723400	0.495000
chr20	27330587	27330787	0.375000	chr3	4724200	4724400	0.395000
chr20	44575708	44576108	0.467500	chr3	47245600	47246000	0.505000
chrX	58692587	58692787	0.425000	chr3	47250600	47250800	0.430000
chr5	151077882	151078082	0.485000	chr3	47251800	47252000	0.540000
chr18	31810982	31811182	0.440000	chr3	47256800	47257000	0.480000
chr8	89245411	89245611	0.500000	chr3	47265200	47265400	0.555000
chr3	42092377	42092577	0.465000	chr3	47266800	47267000	0.530000
chr18	50600438	50600638	0.505000	chr3	47281600	47281800	0.540000
chr14	97051619	97052219	0.418333	chr3	47282400	47283000	0.655000
chr5	136080027	136080227	0.460000	chr3	47283600	47283800	0.585000
chr6	40716856	40717656	0.428750	chr3	47284600	47285400	0.458750
chr9	129918559	129918959	0.400000	chr3	47289200	47289600	0.405000
chr1	211374054	211374254	0.360000	chr3	47298600	47298800	0.420000
chr8	38585747	38586147	0.465000	chr3	47308800	47309200	0.475000
chr13	58801261	58801461	0.305000	chr3	47310400	47310600	0.380000
chr20	20102425	20102825	0.427500	chr3	47315200	47315600	0.430000
chr7	115493131	115493331	0.275000	chr3	47320200	47320400	0.330000
chr18	7843801	7844001	0.480000	chr3	47323800	47324000	0.525000
chr4	74392587	74392787	0.390000	chr3	47324400	47324600	0.445000
chr4	96926388	96926588	0.450000	chr3	47346400	47346600	0.485000
chr17	38985256	38986056	0.450000	chr3	47347200	47348000	0.470000
chr2	158043619	158043819	0.475000	chr3	47362800	47363000	0.505000
chr15	91141166	91141366	0.485000	chr3	4736600	4736800	0.525000
chr8	54092928	54093128	0.405000	chr3	47371200	47371400	0.535000
chr7	78544890	78545090	0.480000	chr3	47376600	47376800	0.555000
chr2	193561585	193561785	0.455000	chr3	47377400	47377600	0.545000
chr2	82330255	82330455	0.440000	chr3	47379600	47379800	0.555000
chr1	206659569	206660569	0.527000	chr3	47380600	47381600	0.663000
chr6	63479418	63479618	0.495000	chr3	4739000	4739200	0.510000
chr12	70080349	70080549	0.435000	chr3	47394600	47394800	0.445000
chr17	40806980	40807180	0.440000	chr3	47395200	47395400	0.550000
chr22	17273413	17273813	0.472500	chr3	4739800	4740200	0.487500
chr2	227784509	227785109	0.395000	chr3	47405000	47405600	0.593333
chr1	111980481	111981281	0.447500	chr3	47406400	47407200	0.621250
chr3	15818415	15818615	0.320000	chr3	4740800	4741000	0.445000
chr8	22591178	22591378	0.535000	chr3	47410400	47410600	0.685000
chr20	5266464	5266664	0.435000	chr3	47412600	47412800	0.600000
chr1	78055728	78056128	0.465000	chr3	4741600	4742000	0.512500
chr1	154878274	154878474	0.490000	chr3	47416200	47416400	0.650000
chr21	39016459	39016859	0.472500	chr3	47418800	47419200	0.645000
chr5	172846951	172847151	0.485000	chr3	47421200	47421400	0.585000
chr4	58160996	58161196	0.375000	chr3	47422400	47422600	0.595000
chr10	104781688	104781888	0.480000	chr3	47423400	47423600	0.525000
chr3	80059329	80059529	0.425000	chr3	47428800	47429000	0.450000
chr4	3696926	3697126	0.425000	chr3	47440200	47440400	0.475000
chrX	21195223	21195423	0.435000	chr3	47443200	47443400	0.495000
chr4	54069929	54070129	0.410000	chr3	47459800	47460000	0.485000
chr1	123924200	123924600	0.390000	chr3	47464600	47465000	0.352500
chr6	80085305	80085705	0.402500	chr3	47466000	47466400	0.405000
chr10	19520241	19520441	0.300000	chr3	47475200	47475400	0.425000
chr18	76668492	76669492	0.451000	chr3	47475800	47476800	0.594000
chr16	31731850	31732050	0.455000	chr3	47478000	47478200	0.545000
chr5	179560227	179560827	0.475000	chr3	47479400	47480000	0.483333
chr4	15390886	15391086	0.420000	chr3	47481800	47482000	0.485000
chr20	54884367	54884567	0.400000	chr3	47482400	47482600	0.455000
chr4	149384980	149385380	0.422500	chr3	4748600	4749000	0.455000
chr3	37965196	37965396	0.500000	chr3	47503200	47503400	0.515000
chr19	56903888	56904088	0.410000	chr3	4750400	4750600	0.415000
chr20	23735145	23735345	0.480000	chr3	47504200	47504400	0.575000
chr16	59161715	59161915	0.480000	chr3	47511600	47511800	0.485000
chr11	68858570	68858770	0.470000	chr3	47512800	47513000	0.605000
chr5	137309760	137310360	0.406667	chr3	47513400	47514000	0.656667
chr16	18317678	18318078	0.435000	chr3	47515800	47516200	0.437500
chr14	74684177	74685177	0.444000	chr3	4751600	4752600	0.463000
chr13	109029306	109029506	0.485000	chr3	47522200	47522400	0.530000
chr16	2729641	2729841	0.450000	chr3	47523800	47524000	0.585000
chr20	43211408	43211808	0.455000	chr3	47534000	47534400	0.492500
chr19	9255756	9255956	0.440000	chr3	47541800	47542000	0.450000
chr18	44778210	44778410	0.450000	chr3	47542800	47543000	0.635000
chr2	73279026	73279226	0.505000	chr3	4754400	4754600	0.520000
chr2	237976770	237976970	0.475000	chr3	47569000	47569200	0.495000
chr6	109081125	109081325	0.505000	chr3	47578200	47578400	0.790000
chr19	2214414	2214814	0.635000	chr3	47578800	47579200	0.800000
chr8	81769435	81769835	0.417500	chr3	47580200	47580600	0.485000
chr11	99732922	99733122	0.500000	chr3	4760000	4760200	0.530000
chr2	108625025	108625425	0.417500	chr3	47612200	47612600	0.387500
chr11	95137613	95137813	0.400000	chr3	47664600	47664800	0.435000
chr4	100805114	100805314	0.425000	chr3	47703800	47704000	0.515000
chrX	114032710	114032910	0.465000	chr3	4772200	4772400	0.495000
chr9	20163106	20163306	0.410000	chr3	47723000	47723200	0.420000
chr4	72959909	72960109	0.370000	chr3	47762400	47762600	0.385000
chr10	32534437	32534837	0.435000	chr3	47767800	47768200	0.462500
chr8	99153075	99153275	0.410000	chr3	4777000	4777200	0.395000
chr7	62310797	62311197	0.367500	chr3	47779400	47779800	0.400000
chr4	188084012	188084212	0.360000	chr3	47780600	47780800	0.455000
chr17	8480778	8481778	0.548000	chr3	47781200	47782200	0.681000
chr2	42499845	42500045	0.380000	chr3	47783000	47783200	0.405000
chr3	75995691	75995891	0.495000	chr3	47788600	47788800	0.540000
chr11	84669128	84669328	0.480000	chr3	47789200	47789400	0.500000
chr13	78849999	78850199	0.500000	chr3	47799800	47800000	0.520000
chr2	217913742	217914742	0.530000	chr3	47802600	47803600	0.723000
chr15	90247584	90248184	0.473333	chr3	47824800	47825400	0.728333
chr7	59252318	59252718	0.400000	chr3	47826600	47827000	0.465000
chr2	9657101	9657301	0.510000	chr3	47837800	47838000	0.625000
chr15	29015154	29015354	0.480000	chr3	47848400	47848600	0.650000
chr3	72156010	72156210	0.510000	chr3	47849200	47849400	0.615000
chr4	27065800	27066200	0.512500	chr3	47850000	47850400	0.555000
chr2	15535268	15535468	0.530000	chr3	47851200	47851400	0.590000
chr6	98531733	98531933	0.515000	chr3	47853200	47853400	0.670000
chr6	45572729	45573129	0.527500	chr3	47856600	47857000	0.567500
chr19	48765058	48765258	0.480000	chr3	47865400	47865600	0.535000
chr2	48831413	48831613	0.360000	chr3	47867600	47867800	0.580000
chr12	122634807	122635407	0.451667	chr3	47871000	47871600	0.458333
chr14	31796807	31797007	0.385000	chr3	47910800	47911000	0.485000
chr10	94155645	94155845	0.395000	chr3	47954800	47955000	0.410000
chr18	367326	367726	0.392500	chr3	47961800	47962200	0.465000
chr1	188400379	188400579	0.315000	chr3	47985400	47985600	0.350000
chr18	6580682	6580882	0.410000	chr3	47990000	47990200	0.495000
chr15	38390390	38390590	0.485000	chr3	48008200	48008400	0.545000
chr7	92940418	92941018	0.366667	chr3	48013400	48014000	0.378333
chr1	61769947	61770547	0.341667	chr3	48016400	48017000	0.390000
chr13	17229527	17229727	0.400000	chr3	48034000	48034200	0.405000
chr5	79834186	79834386	0.470000	chr3	4804800	4805000	0.525000
chr1	7382184	7382384	0.400000	chr3	48048200	48048400	0.430000
chrX	30133236	30133436	0.390000	chr3	48057400	48057600	0.500000
chr4	19120100	19120300	0.375000	chr3	48062200	48062400	0.515000
chr4	148007744	148008544	0.432500	chr3	4806800	4807600	0.452500
chr6	42344929	42345129	0.380000	chr3	48069400	48069600	0.415000
chr12	26690410	26690610	0.345000	chr3	48082800	48083000	0.350000
chr14	19659159	19659759	0.500000	chr3	48087400	48088000	0.535000
chr7	73341476	73342076	0.536667	chr3	48088800	48089400	0.728333
chr9	22847005	22847205	0.345000	chr3	48112600	48112800	0.440000
chr17	27720827	27721627	0.432500	chr3	4814000	4814800	0.503750
chr17	29446860	29447060	0.445000	chr3	48151600	48151800	0.570000
chr19	7834833	7835033	0.475000	chr3	48152200	48152400	0.605000
chr4	136220375	136220975	0.468333	chr3	48158200	48158800	0.471667
chr18	5557694	5558094	0.340000	chr3	4816200	4816600	0.450000
chr5	147997166	147997566	0.407500	chr3	4817000	4817400	0.425000
chr1	171829081	171829281	0.540000	chr3	4818200	4818400	0.565000
chr2	90224620	90224820	0.405000	chr3	48186800	48187000	0.465000
chr10	48147659	48148259	0.521667	chr3	48188000	48188600	0.680000
chrX	58980724	58981124	0.405000	chr3	48194600	48195000	0.505000
chr10	104086645	104086845	0.475000	chr3	48208200	48208400	0.530000
chr22	33890617	33891017	0.450000	chr3	48211800	48212200	0.817500
chrX	61756890	61757090	0.385000	chr3	48212800	48213000	0.470000
chr1	78031415	78031615	0.460000	chr3	4821400	4821600	0.515000
chr17	1082485	1082885	0.502500	chr3	4822000	4822400	0.557500
chr13	36032392	36033192	0.437500	chr3	48222800	48223600	0.543750
chr21	33212577	33213177	0.465000	chr3	48232600	48233200	0.490000
chr6	138883600	138884400	0.443750	chr3	48236000	48236800	0.486250
chr12	5197199	5197999	0.433750	chr3	48239600	48240400	0.463750
chr8	20405409	20405609	0.570000	chr3	48241000	48241200	0.660000
chr8	46821851	46822051	0.415000	chr3	48241800	48242000	0.540000
chr10	15255281	15255481	0.445000	chr3	48247600	48247800	0.485000
chr10	75863406	75864006	0.410000	chr3	4825000	4825600	0.456667
chr3	162133827	162134027	0.375000	chr3	4826000	4826200	0.570000
chr6	886956	887356	0.460000	chr3	48268400	48268800	0.512500
chr5	151368767	151368967	0.430000	chr3	48269200	48269400	0.505000
chr9	70947510	70947910	0.435000	chr3	48273600	48274000	0.535000
chrX	61776160	61776760	0.406667	chr3	4828000	4828600	0.463333
chr17	48498252	48498452	0.440000	chr3	48294800	48295000	0.495000
chr12	103959073	103959673	0.436667	chr3	48300000	48300600	0.481667
chr1	152627780	152628380	0.406667	chr3	48301000	48301600	0.686667
chr12	131945696	131945896	0.450000	chr3	48307200	48307400	0.545000
chr12	126873766	126874166	0.447500	chr3	4831200	4831600	0.522500
chr1	191275435	191275835	0.405000	chr3	4832000	4832400	0.420000
chr5	138513098	138513298	0.480000	chr3	48335400	48335600	0.555000
chr7	36933891	36934091	0.480000	chr3	4834400	4834600	0.545000
chr16	65830668	65830868	0.440000	chr3	48347600	48347800	0.515000
chr22	14318414	14318614	0.410000	chr3	4835800	4836000	0.460000
chr6	38982824	38983024	0.320000	chr3	48366600	48366800	0.370000
chr4	6307844	6308244	0.500000	chr3	48367200	48367600	0.545000
chr15	65891003	65891203	0.435000	chr3	4837400	4837600	0.440000
chrX	76982763	76982963	0.385000	chr3	48401000	48401200	0.515000
chr12	125518243	125518443	0.560000	chr3	48402400	48402600	0.630000
chr6	160107869	160108069	0.480000	chr3	48425800	48426000	0.485000
chr14	52282651	52282851	0.475000	chr3	48429400	48429600	0.810000
chr3	106928092	106928492	0.430000	chr3	48430000	48430400	0.615000
chr9	127596725	127597325	0.488333	chr3	48432800	48433400	0.563333
chr5	90446648	90446848	0.540000	chr3	48434800	48435000	0.610000
chr20	36560961	36561161	0.480000	chr3	48436000	48436200	0.570000
chr15	75274419	75274819	0.560000	chr3	48440000	48440400	0.670000
chr5	140025052	140025652	0.423333	chr3	48446600	48447200	0.718333
chr2	1722086	1722286	0.460000	chr3	48451400	48451600	0.495000
chr12	107725168	107725368	0.370000	chr3	4846000	4846200	0.380000
chr9	24637466	24637666	0.485000	chr3	48465600	48465800	0.570000
chr18	23116005	23116805	0.525000	chr3	48466200	48467000	0.638750
chr1	154965356	154965756	0.582500	chr3	48470200	48470600	0.612500
chr1	143910312	143910912	0.470000	chr3	48472600	48473200	0.571667
chr7	65908021	65908421	0.492500	chr3	48479200	48479600	0.497500
chr3	112368973	112369373	0.422500	chr3	48483000	48483400	0.487500
chr1	9045061	9045261	0.390000	chr3	48492400	48492600	0.480000
chr5	19495249	19495449	0.320000	chr3	4849800	4850000	0.390000
chr10	19754053	19754253	0.390000	chr3	48500800	48501000	0.600000
chr12	69935908	69936108	0.440000	chr3	48501400	48501600	0.615000
chr6	104696374	104697974	0.441875	chr3	48503400	48505000	0.660625
chr15	68645446	68645846	0.470000	chr3	48506200	48506600	0.517500
chr2	207352654	207352854	0.480000	chr3	48507800	48508000	0.515000
chr20	19803082	19803282	0.385000	chr3	4851000	4851200	0.390000
chr10	109658302	109658502	0.395000	chr3	48514800	48515000	0.480000
chr6	76170358	76170558	0.395000	chr3	48527400	48527600	0.440000
chr10	10300059	10300259	0.385000	chr3	48528200	48528400	0.470000
chr13	95839688	95839888	0.350000	chr3	48528800	48529000	0.405000
chr1	170304748	170304948	0.265000	chr3	48532800	48533000	0.350000
chr13	110651647	110652047	0.542500	chr3	48543200	48543600	0.562500
chr3	138420071	138420271	0.485000	chr3	48544200	48544400	0.500000
chr7	71037229	71037429	0.515000	chr3	48548200	48548400	0.560000
chr2	80462800	80463200	0.425000	chr3	48548800	48549200	0.565000
chr6	73802821	73803421	0.420000	chr3	48555400	48556000	0.476667
chr6	32382444	32383444	0.443000	chr3	48556600	48557600	0.643000
chr2	238752443	238753243	0.436250	chr3	48558200	48559000	0.581250
chr2	140948093	140948293	0.380000	chr3	48560400	48560600	0.540000
chr5	83343284	83343484	0.420000	chr3	48561000	48561200	0.655000
chr1	73658685	73658885	0.430000	chr3	48564200	48564400	0.590000
chr8	47575263	47575463	0.470000	chr3	48566200	48566400	0.600000
chr21	42394958	42395158	0.530000	chr3	48574600	48574800	0.595000
chr6	43778212	43778412	0.625000	chr3	48582200	48582400	0.630000
chr2	202248728	202248928	0.475000	chr3	48595600	48595800	0.660000
chr8	2981315	2981515	0.475000	chr3	48597200	48597400	0.605000
chr19	36222832	36223432	0.451667	chr3	48609200	48609800	0.696667
chr9	51737061	51737261	0.000000	chr3	48614200	48614400	0.405000
chr9	98130441	98130641	0.535000	chr3	48634800	48635000	0.600000
chr15	70840983	70841383	0.542500	chr3	48635400	48635800	0.702500
chr21	4845912	4846112	0.000000	chr3	4864600	4864800	0.390000
chr4	143766573	143766773	0.455000	chr3	48649400	48649600	0.540000
chr5	142215915	142216515	0.510000	chr3	48650600	48651200	0.618333
chr21	35319368	35320368	0.479000	chr3	48655600	48656600	0.703000
chr11	133790578	133791178	0.516667	chr3	48661800	48662400	0.653333
chrX	119140159	119141759	0.429375	chr3	48662800	48664400	0.637500
chr3	184137872	184138072	0.485000	chr3	48665000	48665200	0.525000
chr4	184314407	184314607	0.550000	chr3	48665600	48665800	0.565000
chr6	11468015	11469415	0.431429	chr3	4867800	4869200	0.614286
chr3	99961534	99962134	0.416667	chr3	48679800	48680400	0.573333
chr12	120386615	120386815	0.475000	chr3	48684600	48684800	0.605000
chr3	138387403	138388003	0.541667	chr3	48685800	48686400	0.706667
chr14	80680226	80680426	0.560000	chr3	48688200	48688400	0.575000
chr7	78530497	78530697	0.450000	chr3	48698000	48698200	0.455000
chr18	33271267	33271467	0.350000	chr3	48702600	48702800	0.435000
chr3	133634320	133634520	0.520000	chr3	48716600	48716800	0.560000
chr7	59162714	59162914	0.420000	chr3	48717200	48717400	0.685000
chr11	78815964	78816164	0.480000	chr3	48735200	48735400	0.495000
chr1	169712971	169713171	0.420000	chr3	48737000	48737200	0.435000
chr2	160808092	160808292	0.470000	chr3	48740000	48740200	0.660000
chr1	240868353	240868753	0.440000	chr3	48742200	48742600	0.465000
chr11	79415367	79415767	0.402500	chr3	48748800	48749200	0.412500
chr18	66561280	66561680	0.407500	chr3	48756600	48757000	0.452500
chr10	32247416	32247816	0.457500	chr3	48770000	48770400	0.472500
chr12	102831289	102831489	0.405000	chr3	48777000	48777200	0.505000
chr1	13687944	13688144	0.380000	chr3	48783400	48783600	0.430000
chr9	123533823	123534023	0.395000	chr3	48809800	48810000	0.430000
chr12	118482253	118482453	0.440000	chr3	48812400	48812600	0.455000
chr12	49230124	49230324	0.380000	chr3	48845200	48845400	0.425000
chr8	48052732	48052932	0.490000	chr3	48847200	48847400	0.690000
chr11	2685892	2686092	0.620000	chr3	48847800	48848000	0.745000
chr15	19108978	19109178	0.385000	chr3	48877800	48878000	0.420000
chr3	84154862	84155062	0.415000	chr3	48879800	48880000	0.530000
chrX	82473326	82473526	0.375000	chr3	4889200	4889400	0.445000
chr22	38618894	38619494	0.465000	chr3	48898400	48899000	0.661667
chr4	129403087	129403287	0.465000	chr3	48899400	48899600	0.495000
chr9	65248583	65248783	0.460000	chr3	48915400	48915600	0.505000
chr12	123958785	123960785	0.442500	chr3	48918200	48920200	0.579000
chr12	29953407	29953607	0.355000	chr3	48928000	48928200	0.380000
chr2	145753723	145753923	0.415000	chr3	48931400	48931600	0.495000
chr11	53804467	53805067	0.396667	chr3	48935400	48936000	0.406667
chr2	196458530	196458730	0.500000	chr3	48952600	48952800	0.515000
chr14	29549721	29549921	0.500000	chr3	48986000	48986200	0.515000
chr8	40372962	40373362	0.455000	chr3	48987800	48988200	0.462500
chr20	27522310	27522510	0.380000	chr3	4898800	4899000	0.420000
chr10	18755815	18756015	0.420000	chr3	48989800	48990000	0.610000
chr3	26656814	26658214	0.375714	chr3	48990400	48991800	0.590714
chr22	19068518	19068718	0.590000	chr3	48997400	48997600	0.610000
chr22	25669268	25669668	0.500000	chr3	49001200	49001600	0.555000
chrX	17835271	17835471	0.475000	chr3	49002800	49003000	0.575000
chr1	35602914	35603314	0.437500	chr3	49005000	49005400	0.572500
chr2	215390205	215390405	0.550000	chr3	49006600	49006800	0.615000
chr3	48881365	48882165	0.528750	chr3	49007200	49008000	0.690000
chr1	92901554	92902354	0.533750	chr3	49012600	49013400	0.595000
chr14	76268317	76268917	0.456667	chr3	49013800	49014400	0.598333
chr1	9167705	9167905	0.525000	chr3	49017600	49017800	0.600000
chr12	11050776	11051776	0.361000	chr3	4901800	4902800	0.411000
chr15	34793425	34793825	0.407500	chr3	49018200	49018600	0.712500
chr1	243702305	243702505	0.380000	chr3	49019800	49020000	0.410000
chr20	47366634	47369434	0.491786	chr3	49020400	49023200	0.662500
chr5	133975976	133976576	0.508333	chr3	49023600	49024200	0.511667
chr10	31724298	31725098	0.450000	chr3	49025400	49026200	0.571250
chr2	15806630	15807030	0.485000	chr3	49026600	49027000	0.525000
chr2	211733902	211735102	0.360833	chr3	49028400	49029600	0.580833
chr8	129713478	129713678	0.465000	chr3	49030400	49030600	0.545000
chr21	25287717	25287917	0.315000	chr3	49035400	49035600	0.445000
chr19	43762183	43762383	0.435000	chr3	49062200	49062400	0.445000
chr5	110582508	110582708	0.435000	chr3	4906400	4906600	0.465000
chr12	40568824	40569024	0.340000	chr3	4907200	4907400	0.370000
chr15	52119163	52120363	0.538333	chr3	49093600	49094800	0.658333
chr4	181424975	181425175	0.450000	chr3	49098600	49098800	0.550000
chr3	138364805	138365205	0.502500	chr3	49104600	49105000	0.617500
chr11	103136339	103136539	0.450000	chr3	49120200	49120400	0.575000
chr19	5973580	5973780	0.545000	chr3	49120800	49121000	0.725000
chr3	132449300	132449500	0.425000	chr3	49123000	49123200	0.595000
chr14	93964007	93964607	0.548333	chr3	49132600	49133200	0.623333
chr3	125066469	125066669	0.550000	chr3	49133600	49133800	0.600000
chr6	134850999	134851399	0.457500	chr3	49158200	49158600	0.500000
chr6	17235920	17237120	0.480000	chr3	49165400	49166600	0.634167
chr2	71700292	71700892	0.610000	chr3	49171200	49171800	0.676667
chr12	110978415	110978615	0.445000	chr3	49172600	49172800	0.585000
chr15	64722741	64723341	0.511667	chr3	49173400	49174000	0.578333
chr13	33080540	33080740	0.465000	chr3	49176600	49176800	0.475000
chr10	39259882	39260082	0.520000	chr3	49177200	49177400	0.550000
chrX	5871777	5871977	0.365000	chr3	49182200	49182400	0.520000
chr3	97903866	97904266	0.382500	chr3	49218600	49219000	0.475000
chr2	165629882	165630282	0.372500	chr3	49238400	49238800	0.445000
chr20	51181237	51181637	0.442500	chr3	49244600	49245000	0.480000
chr13	74751949	74752749	0.426250	chr3	49248400	49249200	0.440000
chr21	44129812	44130012	0.490000	chr3	49255200	49255400	0.525000
chr4	4669936	4670136	0.555000	chr3	49265200	49265400	0.590000
chr20	43425699	43425899	0.380000	chr3	49274000	49274200	0.465000
chr1	6703587	6703787	0.560000	chr3	49277000	49277200	0.730000
chr3	39910234	39910434	0.450000	chr3	4928400	4928600	0.475000
chr18	5149260	5149460	0.440000	chr3	49295600	49295800	0.470000
chrX	75387886	75388086	0.420000	chr3	49297000	49297200	0.430000
chr12	8977836	8978236	0.402500	chr3	49333000	49333400	0.410000
chr2	131286662	131286862	0.545000	chr3	49340000	49340200	0.755000
chr10	68524140	68524540	0.500000	chr3	49340600	49341000	0.502500
chr6	122594433	122594633	0.445000	chr3	49343200	49343400	0.475000
chr10	8564496	8564696	0.380000	chr3	49345200	49345400	0.460000
chr11	60040015	60040215	0.355000	chr3	49346000	49346200	0.470000
chr20	34507879	34508679	0.402500	chr3	49349400	49350200	0.486250
chr8	127226348	127226548	0.420000	chr3	49351000	49351200	0.470000
chr8	99245902	99246102	0.345000	chr3	49351600	49351800	0.375000
chr18	72004204	72004404	0.465000	chr3	49352400	49352600	0.485000
chr15	58010339	58010539	0.410000	chr3	49356200	49356400	0.460000
chr7	156590515	156591115	0.451667	chr3	49357400	49358000	0.603333
chr19	58294108	58294308	0.540000	chr3	49358400	49358600	0.710000
chr10	64867800	64868000	0.420000	chr3	49359800	49360000	0.430000
chr12	47267059	47267259	0.425000	chr3	49361400	49361600	0.455000
chr13	41508988	41509188	0.440000	chr3	4937000	4937200	0.485000
chr12	71066173	71066373	0.360000	chr3	49373800	49374000	0.345000
chr8	117632687	117632887	0.385000	chr3	49386400	49386600	0.400000
chr4	153106331	153106531	0.420000	chr3	49388400	49388600	0.435000
chr1	124525282	124525482	0.400000	chr3	49397600	49397800	0.455000
chr1	52173425	52173625	0.435000	chr3	49399600	49399800	0.490000
chr2	18188217	18188417	0.505000	chr3	49411400	49411600	0.735000
chr6	112879567	112880367	0.600000	chr3	49412000	49412800	0.630000
chr19	34305824	34306024	0.400000	chr3	49413200	49413400	0.485000
chr6	160358242	160359242	0.492000	chr3	49415600	49416600	0.523000
chr10	125288517	125288717	0.450000	chr3	49418800	49419000	0.560000
chr4	80906780	80907180	0.435000	chr3	49421200	49421600	0.502500
chr8	97798942	97799142	0.430000	chr3	49422400	49422600	0.660000
chr1	12534051	12534251	0.430000	chr3	49428200	49428400	0.485000
chr2	69739482	69739682	0.530000	chr3	49429200	49429400	0.645000
chr1	161724132	161724332	0.375000	chr3	49429800	49430000	0.390000
chr6	110424920	110425120	0.420000	chr3	4943600	4943800	0.435000
chr22	34325779	34326179	0.447500	chr3	49444000	49444400	0.467500
chr13	48848651	48849051	0.387500	chr3	49445800	49446200	0.437500
chr20	27410748	27410948	0.395000	chr3	49449200	49449400	0.490000
chr7	2131141	2131341	0.520000	chr3	49454600	49454800	0.550000
chr22	34681202	34681402	0.380000	chr3	49462400	49462600	0.485000
chr3	124774472	124775472	0.520000	chr3	49465200	49466200	0.540000
chrX	39972363	39973563	0.507500	chr3	49469600	49470800	0.700833
chr3	80897690	80897890	0.410000	chr3	49471200	49471400	0.445000
chr2	74678142	74678342	0.425000	chr3	49472000	49472200	0.540000
chr4	31464681	31464881	0.350000	chr3	49476600	49476800	0.355000
chr22	21886230	21886830	0.440000	chr3	49500600	49501200	0.455000
chr6	144093478	144093878	0.495000	chr3	4950400	4950800	0.510000
chr16	30992175	30992375	0.505000	chr3	49520200	49520400	0.520000
chrX	55896484	55896684	0.555000	chr3	49530800	49531000	0.600000
chr6	147250899	147251299	0.512500	chr3	49539800	49540200	0.705000
chr2	6966837	6967437	0.465000	chr3	49554200	49554800	0.791667
chr8	37327282	37327482	0.425000	chr3	49587600	49587800	0.435000
chr8	42488844	42489044	0.395000	chr3	49603200	49603400	0.545000
chr19	18288633	18289033	0.525000	chr3	49607200	49607600	0.530000
chrX	148941927	148942127	0.350000	chr3	4963800	4964000	0.455000
chr18	13297769	13298169	0.557500	chr3	49638400	49638800	0.580000
chr1	53291644	53292044	0.487500	chr3	49648600	49649000	0.580000
chr8	120531294	120531494	0.495000	chr3	49655000	49655200	0.650000
chr5	62439530	62439730	0.465000	chr3	49659800	49660000	0.585000
chr22	33072542	33072742	0.420000	chr3	4966200	4966400	0.535000
chr6	20184507	20184707	0.520000	chr3	49668400	49668600	0.560000
chr4	119612561	119612761	0.420000	chr3	49670800	49671000	0.560000
chr22	34300577	34300977	0.460000	chr3	49697400	49697800	0.597500
chr17	43812608	43813808	0.568333	chr3	49698800	49700000	0.615833
chr17	80401886	80402086	0.440000	chr3	49701400	49701600	0.635000
chr4	121071302	121071502	0.630000	chr3	49703600	49703800	0.640000
chr16	3174086	3174286	0.520000	chr3	49711600	49711800	0.580000
chr17	7646817	7647017	0.500000	chr3	49712800	49713000	0.555000
chr8	114439805	114440405	0.410000	chr3	49718000	49718600	0.660000
chr12	128663807	128664607	0.498750	chr3	49719000	49719800	0.652500
chr1	213874046	213874646	0.455000	chr3	49720400	49721000	0.585000
chr17	74260198	74260398	0.545000	chr3	49721800	49722000	0.630000
chr2	65018242	65019642	0.500000	chr3	49723400	49724800	0.646429
chr17	14059046	14059246	0.510000	chr3	49725400	49725600	0.550000
chrX	31435449	31436049	0.415000	chr3	49726200	49726800	0.588333
chr12	95572519	95572919	0.425000	chr3	49730200	49730600	0.427500
chr15	84651085	84651285	0.455000	chr3	49757400	49757600	0.470000
chr14	99936253	99936453	0.510000	chr3	4976200	4976400	0.515000
chr18	56419191	56419791	0.461667	chr3	4977200	4977800	0.550000
chr10	37860406	37862006	0.417500	chr3	4978200	4979800	0.705000
chr2	61712033	61712233	0.510000	chr3	49785800	49786000	0.570000
chr10	48557046	48557846	0.495000	chr3	49786400	49787200	0.632500
chr19	43550262	43550462	0.450000	chr3	49790200	49790400	0.530000
chr1	221911187	221911387	0.510000	chr3	49799800	49800000	0.565000
chr9	35917334	35918734	0.535000	chr3	49802600	49804000	0.683571
chr3	50366177	50366377	0.520000	chr3	4980400	4980600	0.625000
chr7	102117078	102117678	0.563333	chr3	49805400	49806000	0.610000
chr15	92709969	92710169	0.465000	chr3	49806400	49806600	0.585000
chr7	12646227	12646427	0.450000	chr3	49807600	49807800	0.570000
chr10	86369298	86369498	0.505000	chr3	49813800	49814000	0.540000
chr17	80535394	80535594	0.425000	chr3	4981400	4981600	0.430000
chr15	34898369	34898569	0.405000	chr3	4982000	4982200	0.415000
chrX	51784608	51785208	0.420000	chr3	4983800	4984400	0.515000
chr5	23078316	23078716	0.395000	chr3	49839200	49839600	0.502500
chrX	118438475	118438675	0.530000	chr3	49841200	49841400	0.565000
chr6	109019945	109020145	0.370000	chr3	4985400	4985600	0.450000
chr9	84267606	84267806	0.565000	chr3	49856600	49856800	0.640000
chr10	103697905	103698105	0.555000	chr3	4986000	4986200	0.560000
chr6	119336145	119336345	0.545000	chr3	49867800	49868000	0.580000
chr3	9171306	9171706	0.402500	chr3	4986800	4987200	0.677500
chrX	100989306	100989706	0.472500	chr3	49869800	49870200	0.707500
chr13	25496815	25497015	0.410000	chr3	4988000	4988200	0.435000
chrX	86536941	86537141	0.480000	chr3	49880600	49880800	0.565000
chr5	181036507	181036707	0.530000	chr3	49884200	49884400	0.570000
chr5	160804736	160804936	0.390000	chr3	4988800	4989000	0.620000
chr2	7982197	7982397	0.330000	chr3	4989400	4989600	0.605000
chr20	13679911	13680111	0.505000	chr3	49900000	49900200	0.545000
chr4	78673084	78673484	0.467500	chr3	49900800	49901200	0.615000
chr20	42543506	42543906	0.365000	chr3	4990200	4990600	0.325000
chr22	37510093	37510493	0.645000	chr3	49903800	49904200	0.687500
chr20	20686248	20686448	0.505000	chr3	49905600	49905800	0.595000
chr1	123552780	123552980	0.395000	chr3	49906400	49906600	0.615000
chr4	77820614	77821014	0.420000	chr3	49908400	49908800	0.545000
chr9	66670286	66670486	0.380000	chr3	49915000	49915200	0.385000
chr5	170363339	170363539	0.465000	chr3	49924800	49925000	0.490000
chr16	79600377	79601177	0.570000	chr3	49929400	49930200	0.640000
chr3	144809	145009	0.525000	chr3	49931000	49931200	0.550000
chr2	42642156	42642356	0.290000	chr3	49937200	49937400	0.460000
chr1	153308037	153308837	0.536250	chr3	49939800	49940600	0.662500
chr20	50834738	50835538	0.446250	chr3	4994400	4995200	0.483750
chr2	72375061	72375261	0.315000	chr3	49946800	49947000	0.380000
chr2	195309752	195309952	0.300000	chr3	49960600	49960800	0.420000
chrY	18798393	18798593	0.425000	chr3	4996200	4996400	0.475000
chr2	44691016	44691216	0.430000	chr3	4997000	4997200	0.520000
chr14	81721759	81721959	0.380000	chr3	49988800	49989000	0.510000
chr7	8714693	8714893	0.500000	chr3	4999600	4999800	0.505000
chr9	88934001	88934201	0.475000	chr3	5002600	5002800	0.520000
chr6	2713162	2713362	0.525000	chr3	5006800	5007000	0.535000
chr11	93509791	93509991	0.405000	chr3	50077600	50077800	0.515000
chr11	133839768	133839968	0.360000	chr3	5008000	5008200	0.420000
chr1	102946731	102946931	0.460000	chr3	50082400	50082600	0.490000
chr12	112439368	112439568	0.480000	chr3	50083800	50084000	0.485000
chr3	98735145	98735345	0.410000	chr3	50088800	50089000	0.635000
chr5	43961294	43961494	0.370000	chr3	50089400	50089600	0.705000
chr5	77693092	77693492	0.332500	chr3	50101000	50101400	0.405000
chrX	141303060	141303260	0.455000	chr3	5010800	5011000	0.515000
chr13	73739311	73739511	0.340000	chr3	50111800	50112000	0.375000
chr2	221044835	221045035	0.470000	chr3	5011600	5011800	0.520000
chr11	97657830	97658030	0.475000	chr3	50120600	50120800	0.540000
chr11	214528	214728	0.540000	chr3	50121600	50121800	0.590000
chr17	1231881	1232081	0.510000	chr3	50122200	50122400	0.605000
chr16	39748057	39748257	0.000000	chr3	5012400	5012600	0.470000
chr7	150082277	150082477	0.455000	chr3	5013200	5013400	0.575000
chr15	55356791	55356991	0.410000	chr3	50143800	50144000	0.425000
chr16	83242686	83242886	0.470000	chr3	50146400	50146600	0.585000
chr21	44470445	44470645	0.575000	chr3	50154400	50154600	0.665000
chr10	93089421	93089621	0.600000	chr3	50155000	50155200	0.775000
chr12	118216253	118216453	0.445000	chr3	5016000	5016200	0.490000
chr8	17609020	17609220	0.490000	chr3	50160600	50160800	0.655000
chr7	27841862	27842062	0.415000	chr3	5016600	5016800	0.480000
chr6	80348399	80348599	0.505000	chr3	50170800	50171000	0.655000
chr2	39831181	39831381	0.540000	chr3	50172800	50173000	0.585000
chr17	71401106	71401306	0.555000	chr3	50177400	50177600	0.580000
chr19	16666713	16666913	0.520000	chr3	5018000	5018200	0.545000
chr10	117791775	117792175	0.475000	chr3	50182000	50182400	0.535000
chr14	64583985	64584185	0.545000	chr3	50185000	50185200	0.570000
chr14	105431725	105431925	0.545000	chr3	50189400	50189600	0.575000
chr1	230245281	230245481	0.490000	chr3	50191000	50191200	0.500000
chr13	44505224	44505624	0.447500	chr3	50192600	50193000	0.550000
chr11	17495066	17495666	0.601667	chr3	50194600	50195200	0.635000
chr8	9855810	9856010	0.490000	chr3	5019600	5019800	0.515000
chr17	24428398	24428598	0.405000	chr3	50202000	50202200	0.610000
chr18	73940978	73941178	0.430000	chr3	5020200	5020400	0.505000
chr5	5701358	5701558	0.380000	chr3	50205200	50205400	0.740000
chr10	133246656	133246856	0.515000	chr3	50206000	50206200	0.675000
chr15	64161503	64161703	0.560000	chr3	50212600	50212800	0.645000
chr11	62436841	62437041	0.445000	chr3	5021800	5022000	0.490000
chr7	132198618	132198818	0.520000	chr3	50222000	50222200	0.585000
chr13	75343667	75343867	0.435000	chr3	50226200	50226400	0.645000
chr14	98246598	98247798	0.468333	chr3	50227000	50228200	0.661667
chr8	73894878	73895478	0.406667	chr3	50230200	50230800	0.581667
chr13	107402621	107402821	0.370000	chr3	50232400	50232600	0.470000
chr11	125115149	125115749	0.446667	chr3	50233600	50234200	0.510000
chr15	37021349	37021549	0.400000	chr3	5023400	5023600	0.555000
chr6	87006867	87007067	0.470000	chr3	50235000	50235200	0.560000
chr4	147659811	147660411	0.433333	chr3	50235800	50236400	0.728333
chr2	26809850	26810450	0.428333	chr3	50237000	50237600	0.613333
chr8	80274350	80274550	0.510000	chr3	50238000	50238200	0.700000
chr12	4900581	4900781	0.490000	chr3	50238800	50239000	0.645000
chr5	54331056	54331656	0.493333	chr3	50242800	50243400	0.605000
chrX	64978232	64978632	0.427500	chr3	50244800	50245200	0.522500
chr6	27654080	27654680	0.433333	chr3	50245800	50246400	0.648333
chr1	69157040	69157240	0.520000	chr3	50246800	50247000	0.565000
chr11	108467283	108467483	0.545000	chr3	50251400	50251600	0.565000
chr1	40807778	40807978	0.545000	chr3	50255000	50255200	0.600000
chr15	52398608	52399008	0.482500	chr3	50257000	50257400	0.532500
chr1	34601887	34602687	0.468750	chr3	50260000	50260800	0.723750
chrX	65663905	65664505	0.421667	chr3	5026600	5027200	0.643333
chr2	113984761	113985161	0.422500	chr3	50268800	50269200	0.607500
chr22	48607647	48607847	0.490000	chr3	50270000	50270200	0.595000
chr5	166826096	166826296	0.495000	chr3	50273000	50273200	0.665000
chr4	160950132	160950332	0.490000	chr3	50274400	50274600	0.580000
chr1	16446669	16446869	0.530000	chr3	50276400	50276600	0.720000
chr20	18509600	18509800	0.515000	chr3	50286600	50286800	0.635000
chr20	60754346	60754746	0.502500	chr3	50291600	50292000	0.577500
chr10	93448612	93449012	0.522500	chr3	50292400	50292800	0.652500
chrX	67891145	67891945	0.462500	chr3	50293200	50294000	0.571250
chr15	30942156	30945156	0.438000	chr3	50297600	50300600	0.587667
chr10	79387829	79388029	0.585000	chr3	50303600	50303800	0.665000
chr12	115065566	115065766	0.375000	chr3	50310800	50311000	0.450000
chr10	4549120	4549720	0.425000	chr3	50316600	50317200	0.588333
chr8	37907838	37908038	0.465000	chr3	50318600	50318800	0.520000
chr10	106159066	106159266	0.430000	chr3	50320000	50320200	0.590000
chr21	43696809	43697409	0.456667	chr3	50321000	50321600	0.746667
chr2	197975762	197975962	0.490000	chr3	50323200	50323400	0.540000
chr9	60945772	60946572	0.380000	chr3	50324600	50325400	0.511250
chr18	14316083	14316283	0.530000	chr3	50327200	50327400	0.560000
chr16	10028217	10028417	0.500000	chr3	50328200	50328400	0.650000
chr2	162487468	162487668	0.390000	chr3	50335600	50335800	0.505000
chr17	76806316	76808516	0.499545	chr3	50337000	50339200	0.613636
chr7	5807252	5808652	0.548571	chr3	50340400	50341800	0.663571
chr12	78297885	78298285	0.410000	chr3	50342800	50343200	0.587500
chr12	119217951	119218351	0.447500	chr3	50345600	50346000	0.655000
chr5	109924011	109924211	0.465000	chr3	50347400	50347600	0.495000
chr16	78790645	78791245	0.483333	chr3	50350600	50351200	0.648333
chr7	38713483	38713683	0.430000	chr3	50353000	50353200	0.495000
chr8	4642558	4642958	0.405000	chr3	50354400	50354800	0.530000
chrX	22384492	22384692	0.395000	chr3	50356600	50356800	0.560000
chr2	146197874	146198074	0.455000	chr3	50357600	50357800	0.505000
chr2	9721767	9721967	0.395000	chr3	5035800	5036000	0.445000
chr6	168001244	168001644	0.525000	chr3	50359400	50359800	0.627500
chr6	142651077	142651677	0.453333	chr3	50364800	50365400	0.701667
chr15	84095514	84095914	0.435000	chr3	50369000	50369400	0.532500
chr15	42048009	42048209	0.370000	chr3	5037000	5037200	0.415000
chr4	153019925	153020125	0.440000	chr3	50370600	50370800	0.480000
chr5	79807493	79807693	0.530000	chr3	50371200	50371400	0.565000
chr12	8685730	8686130	0.540000	chr3	50372400	50372800	0.632500
chr5	41113553	41114553	0.394000	chr3	5038000	5039000	0.473000
chr17	62196387	62196587	0.400000	chr3	50381400	50381600	0.570000
chr22	20578469	20578869	0.550000	chr3	50385600	50386000	0.555000
chr4	128686212	128686612	0.497500	chr3	50388400	50388800	0.630000
chr1	186288727	186288927	0.530000	chr3	50390600	50390800	0.585000
chr16	78098573	78098973	0.515000	chr3	50391600	50392000	0.575000
chr18	47670439	47671239	0.458750	chr3	50392600	50393400	0.560000
chr2	120371708	120371908	0.585000	chr3	50395600	50395800	0.610000
chr7	147368278	147368478	0.410000	chr3	50397600	50397800	0.575000
chr1	43092298	43092498	0.545000	chr3	50405400	50405600	0.565000
chr5	12754724	12754924	0.395000	chr3	5041400	5041600	0.410000
chr7	113499091	113499491	0.442500	chr3	50415800	50416200	0.527500
chr19	19180110	19180310	0.535000	chr3	50428200	50428400	0.590000
chr13	17368470	17369470	0.389000	chr3	50430200	50431200	0.553000
chr2	11146845	11147045	0.485000	chr3	50434000	50434200	0.620000
chr1	1429654	1430654	0.558000	chr3	50435400	50436400	0.583000
chr11	70429980	70430180	0.520000	chr3	50447400	50447600	0.585000
chr8	41681692	41681892	0.565000	chr3	50450200	50450400	0.650000
chr1	225835147	225835347	0.540000	chr3	50450800	50451000	0.610000
chr1	85751091	85751291	0.405000	chr3	50466400	50466600	0.515000
chr11	1189914	1190114	0.530000	chr3	50473000	50473200	0.585000
chr13	83513550	83513750	0.490000	chr3	50499600	50499800	0.520000
chr5	173644300	173644900	0.523333	chr3	50503200	50503800	0.791667
chr10	27826608	27827008	0.500000	chr3	50515600	50516000	0.572500
chr7	29213258	29213458	0.425000	chr3	50519600	50519800	0.585000
chrX	138064085	138064485	0.437500	chr3	50526000	50526400	0.602500
chr7	155347741	155347941	0.495000	chr3	5053600	5053800	0.520000
chr2	25983509	25984709	0.461667	chr3	50536800	50538000	0.562500
chrX	48654297	48654897	0.495000	chr3	50539600	50540200	0.605000
chr18	77367347	77367547	0.510000	chr3	50542400	50542600	0.595000
chr3	67551335	67551535	0.460000	chr3	5054400	5054600	0.465000
chr10	83647331	83647531	0.490000	chr3	50545400	50545600	0.500000
chr7	140484711	140484911	0.510000	chr3	50550200	50550400	0.565000
chr6	139427732	139428332	0.461667	chr3	5055400	5056000	0.485000
chr4	152075729	152075929	0.500000	chr3	50554600	50554800	0.580000
chr3	128123170	128123570	0.560000	chr3	50567600	50568000	0.710000
chr12	38459	39059	0.510000	chr3	50569000	50569600	0.658333
chr12	11438071	11438271	0.530000	chr3	50572200	50572400	0.570000
chr15	69284210	69284410	0.520000	chr3	50572800	50573000	0.560000
chr12	57018919	57019119	0.465000	chr3	50573600	50573800	0.530000
chr6	5440751	5441551	0.430000	chr3	5057400	5058200	0.431250
chr8	81705037	81705237	0.500000	chr3	50574200	50574400	0.550000
chr1	46465635	46466035	0.487500	chr3	50575400	50575800	0.540000
chr9	138059664	138059864	0.505000	chr3	50581200	50581400	0.560000
chr20	9727817	9728017	0.410000	chr3	50588400	50588600	0.630000
chr11	9733105	9733305	0.415000	chr3	50589200	50589400	0.450000
chr12	46002077	46002677	0.433333	chr3	50590600	50591200	0.581667
chr17	49387293	49387493	0.515000	chr3	50592600	50592800	0.630000
chr5	139104282	139104482	0.515000	chr3	50594400	50594600	0.540000
chr17	4552854	4553054	0.510000	chr3	50600200	50600400	0.625000
chr19	22950005	22950605	0.480000	chr3	50600800	50601400	0.590000
chr15	32385744	32385944	0.560000	chr3	50602000	50602200	0.575000
chr12	44899422	44899622	0.395000	chr3	50603600	50603800	0.580000
chr3	177985589	177985789	0.450000	chr3	50604200	50604400	0.535000
chr10	11292597	11293597	0.516000	chr3	50605200	50606200	0.530000
chr5	38453588	38453788	0.515000	chr3	50606600	50606800	0.545000
chr14	86346367	86346767	0.442500	chr3	50607600	50608000	0.617500
chr9	72142206	72143006	0.460000	chr3	50608600	50609400	0.506250
chr22	23627545	23627745	0.590000	chr3	50609800	50610000	0.605000
chr6	146462619	146462819	0.430000	chr3	50610600	50610800	0.565000
chr10	109387474	109389274	0.442778	chr3	50611200	50613000	0.635000
chr13	69898625	69898825	0.370000	chr3	50614200	50614400	0.545000
chr3	65300738	65301138	0.495000	chr3	50616000	50616400	0.555000
chr2	9408518	9409518	0.462000	chr3	50616800	50617800	0.686000
chr1	212131373	212131973	0.471667	chr3	50620600	50621200	0.543333
chr19	38508973	38509373	0.530000	chr3	50624000	50624400	0.535000
chr2	56875442	56875842	0.537500	chr3	50627400	50627800	0.575000
chr6	158679901	158680301	0.492500	chr3	50630400	50630800	0.552500
chr1	163049241	163049641	0.445000	chr3	50632400	50632800	0.475000
chr8	3212442	3212642	0.525000	chr3	50639000	50639200	0.565000
chr3	92512760	92513160	0.380000	chr3	50652800	50653200	0.532500
chr7	123903428	123903828	0.495000	chr3	50655000	50655400	0.505000
chr7	72312367	72312567	0.420000	chr3	50674000	50674200	0.470000
chr2	167265476	167266076	0.435000	chr3	50674800	50675400	0.791667
chr15	53256179	53256379	0.490000	chr3	5082000	5082200	0.495000
chr10	23623601	23624001	0.387500	chr3	5082600	5083000	0.575000
chr4	82057890	82058090	0.440000	chr3	50859800	50860000	0.480000
chr6	125702112	125702312	0.480000	chr3	5096000	5096200	0.680000
chr12	41363942	41364342	0.347500	chr3	50961400	50961800	0.362500
chr5	89952502	89952702	0.465000	chr3	50971600	50971800	0.495000
chrX	137405067	137405867	0.497500	chr3	51024800	51025600	0.516250
chr10	35284818	35285218	0.392500	chr3	5104800	5105200	0.485000
chr7	72064307	72064507	0.355000	chr3	5107200	5107400	0.370000
chr2	123157787	123157987	0.230000	chr3	5108400	5108600	0.370000
chr8	100857389	100857589	0.375000	chr3	5109000	5109200	0.445000
chr2	186558523	186558723	0.390000	chr3	51100400	51100600	0.490000
chr4	100939342	100939542	0.365000	chr3	5113400	5113600	0.445000
chrX	155109447	155109647	0.280000	chr3	5115800	5116000	0.435000
chr3	80145865	80148065	0.357727	chr3	5122000	5124200	0.525909
chr11	88036375	88036575	0.315000	chr3	51244000	51244200	0.370000
chr2	208599138	208599338	0.425000	chr3	51258000	51258200	0.440000
chr1	241322547	241322747	0.405000	chr3	51260200	51260400	0.475000
chr3	104711956	104712356	0.262500	chr3	5126600	5127000	0.282500
chr12	106758231	106758431	0.420000	chr3	51308400	51308600	0.440000
chr14	16600480	16600680	0.375000	chr3	51311200	51311400	0.440000
chr22	37278072	37278272	0.510000	chr3	5133800	5134000	0.555000
chr5	9180731	9181131	0.402500	chr3	51353600	51354000	0.487500
chr19	26557647	26558447	0.391250	chr3	5136600	5137400	0.416250
chr4	41808070	41808270	0.390000	chr3	51372000	51372200	0.455000
chr16	32723765	32723965	0.565000	chr3	51379400	51379600	0.630000
chr9	119272033	119272433	0.462500	chr3	51385000	51385400	0.710000
chr11	75156882	75157082	0.470000	chr3	51386600	51386800	0.500000
chr17	36184857	36185057	0.515000	chr3	51387400	51387600	0.520000
chr3	61766569	61766769	0.395000	chr3	5138800	5139000	0.455000
chr13	25578386	25578586	0.460000	chr3	51388600	51388800	0.485000
chr3	147369329	147369729	0.435000	chr3	51389400	51389800	0.532500
chr18	39529209	39529409	0.485000	chr3	51391000	51391200	0.715000
chr6	169192072	169192272	0.555000	chr3	51391800	51392000	0.680000
chr17	51955012	51955212	0.400000	chr3	5139600	5139800	0.420000
chr1	14805362	14805562	0.505000	chr3	51400200	51400400	0.575000
chr7	31976662	31976862	0.430000	chr3	51401800	51402000	0.440000
chr18	44539037	44539237	0.430000	chr3	5140200	5140400	0.460000
chr2	50261303	50261503	0.380000	chr3	51420800	51421000	0.450000
chr14	66281190	66281390	0.455000	chr3	51434800	51435000	0.470000
chr12	33315661	33315861	0.455000	chr3	5143600	5143800	0.480000
chr1	122226148	122226348	0.430000	chr3	5144400	5144600	0.435000
chr11	45206568	45206768	0.480000	chr3	51456400	51456600	0.540000
chr2	5683192	5683592	0.430000	chr3	5149200	5149600	0.515000
chr12	63133589	63133789	0.390000	chr3	51498400	51498600	0.425000
chr6	156605448	156605648	0.515000	chr3	51499400	51499600	0.625000
chr11	119934029	119934429	0.460000	chr3	51500000	51500400	0.522500
chr12	6798937	6799137	0.520000	chr3	51502200	51502400	0.530000
chr12	3396599	3396799	0.435000	chr3	5151800	5152000	0.515000
chr17	81235889	81236089	0.615000	chr3	51538600	51538800	0.765000
chr11	92426331	92426731	0.375000	chr3	51539400	51539800	0.530000
chr6	44887980	44888180	0.395000	chr3	51559800	51560000	0.410000
chr5	67084958	67085358	0.390000	chr3	51566600	51567000	0.405000
chr10	6842482	6842882	0.427500	chr3	51568000	51568400	0.442500
chr2	178328833	178329233	0.315000	chr3	51569000	51569400	0.340000
chr8	88329069	88329269	0.405000	chr3	51581600	51581800	0.525000
chr3	23878280	23878480	0.440000	chr3	51588800	51589000	0.480000
chr11	25722722	25722922	0.395000	chr3	51607200	51607400	0.485000
chr5	91128173	91128373	0.345000	chr3	51617200	51617400	0.350000
chr3	134452319	134452519	0.425000	chr3	51638000	51638200	0.505000
chr17	25617660	25617860	0.425000	chr3	51642600	51642800	0.465000
chrX	85236106	85236506	0.325000	chr3	51657200	51657600	0.400000
chr14	48561448	48561648	0.465000	chr3	51669400	51669600	0.590000
chr6	33455361	33456361	0.558000	chr3	51671000	51672000	0.707000
chr22	48574453	48574653	0.565000	chr3	51681600	51681800	0.645000
chr13	22059756	22059956	0.460000	chr3	51682200	51682400	0.510000
chr7	50443169	50443769	0.411667	chr3	51685000	51685600	0.486667
chr1	112269968	112270168	0.580000	chr3	51686600	51686800	0.635000
chr3	147980355	147980555	0.350000	chr3	5169400	5169600	0.355000
chr9	98308821	98309021	0.520000	chr3	51706800	51707000	0.690000
chr12	67771893	67772093	0.490000	chr3	51710600	51710800	0.620000
chr2	15240386	15240586	0.555000	chr3	51719200	51719400	0.640000
chr6	87616336	87616536	0.300000	chr3	51739200	51739400	0.375000
chr6	10333698	10334098	0.392500	chr3	51743000	51743400	0.472500
chr13	44115906	44116106	0.385000	chr3	51800000	51800200	0.400000
chr1	123448712	123448912	0.385000	chr3	5181800	5182000	0.390000
chr3	12685794	12685994	0.500000	chr3	51819800	51820000	0.570000
chr21	11490217	11491017	0.390000	chr3	5185400	5186200	0.408750
chr2	133844631	133844831	0.405000	chr3	51859400	51859600	0.495000
chr4	68512378	68512778	0.367500	chr3	51860800	51861200	0.480000
chr2	148918776	148918976	0.390000	chr3	5186600	5186800	0.410000
chr6	158237060	158238260	0.420833	chr3	5187200	5188400	0.724167
chr7	1968949	1969549	0.460000	chr3	5188800	5189400	0.501667
chr12	129477730	129477930	0.420000	chr3	5192000	5192200	0.425000
chr11	134247	134447	0.380000	chr3	5192600	5192800	0.405000
chr6	38889615	38889815	0.435000	chr3	51937200	51937400	0.575000
chr9	133781626	133782026	0.570000	chr3	51942000	51942400	0.682500
chr19	38688757	38688957	0.415000	chr3	51942800	51943000	0.605000
chr8	11899413	11899613	0.390000	chr3	5194800	5195000	0.420000
chr17	32678631	32678831	0.395000	chr3	51953600	51953800	0.505000
chr2	37842229	37842429	0.440000	chr3	51954200	51954400	0.465000
chr6	30770587	30771387	0.470000	chr3	51956000	51956800	0.732500
chr4	110935398	110935598	0.330000	chr3	5195800	5196000	0.465000
chrY	25021748	25021948	0.480000	chr3	51961800	51962000	0.590000
chr12	103320736	103321336	0.346667	chr3	5196400	5197000	0.418333
chr8	144041588	144042188	0.550000	chr3	51967400	51968000	0.800000
chr1	26521804	26523604	0.500556	chr3	51973600	51975400	0.645556
chr9	82116386	82116986	0.396667	chr3	5197400	5198000	0.398333
chr1	56916069	56916269	0.585000	chr3	51976000	51976200	0.625000
chr7	82613842	82614042	0.495000	chr3	51977600	51977800	0.575000
chrY	22764586	22764786	0.400000	chr3	51981800	51982000	0.480000
chr10	47963905	47964905	0.492000	chr3	51982600	51983600	0.660000
chr5	151211846	151212446	0.558333	chr3	51984000	51984600	0.603333
chr10	16723471	16723871	0.452500	chr3	51986000	51986400	0.605000
chr19	28943367	28943567	0.475000	chr3	51987600	51987800	0.515000
chr1	21513230	21513630	0.435000	chr3	51989600	51990000	0.520000
chr2	104746332	104747332	0.527000	chr3	51990800	51991800	0.567000
chr14	62519933	62520133	0.390000	chr3	51993400	51993600	0.530000
chr8	15753268	15753468	0.340000	chr3	5199400	5199600	0.420000
chr11	133078781	133078981	0.430000	chr3	51994600	51994800	0.570000
chr8	119860214	119860814	0.393333	chr3	51995400	51996000	0.595000
chr5	15285364	15285764	0.415000	chr3	51999800	52000200	0.517500
chr5	90145871	90146071	0.505000	chr3	5200000	5200200	0.515000
chr13	79736421	79736621	0.540000	chr3	52001600	52001800	0.670000
chr4	61133019	61133419	0.457500	chr3	52004200	52004600	0.597500
chr3	142302576	142302776	0.520000	chr3	52006200	52006400	0.540000
chr1	151157068	151157668	0.536667	chr3	52014400	52015000	0.580000
chr14	106453831	106454231	0.510000	chr3	52029200	52029600	0.560000
chr10	37308458	37308858	0.385000	chr3	52041200	52041600	0.577500
chr12	53744844	53745644	0.516250	chr3	52045200	52046000	0.593750
chr10	2338996	2339196	0.480000	chr3	52051800	52052000	0.545000
chr17	19440535	19441335	0.571250	chr3	52053000	52053800	0.586250
chr1	169592939	169593139	0.425000	chr3	52055000	52055200	0.665000
chr7	5305313	5305913	0.541667	chr3	52055600	52056200	0.710000
chr12	63319057	63319257	0.465000	chr3	5205600	5205800	0.510000
chr22	20597305	20597505	0.500000	chr3	52056600	52056800	0.785000
chr16	80895063	80895463	0.490000	chr3	52057200	52057600	0.645000
chr8	38528934	38529534	0.516667	chr3	52062400	52063000	0.576667
chr17	39345828	39346028	0.420000	chr3	52070800	52071000	0.520000
chr6	147035983	147036183	0.395000	chr3	52071400	52071600	0.515000
chr6	135368737	135369537	0.483750	chr3	52080800	52081600	0.537500
chr6	164460326	164460526	0.530000	chr3	52085000	52085200	0.630000
chr2	117932671	117933071	0.512500	chr3	52088400	52088800	0.570000
chr2	71020527	71020927	0.505000	chr3	52098000	52098400	0.532500
chr5	168968264	168968464	0.505000	chr3	52108600	52108800	0.590000
chr4	164519000	164519200	0.390000	chr3	52109800	52110000	0.430000
chr7	121568826	121569226	0.490000	chr3	52119800	52120200	0.507500
chr8	7809387	7810187	0.468750	chr3	52121200	52122000	0.492500
chr15	45900295	45900495	0.360000	chr3	52123200	52123400	0.590000
chr16	23743128	23743528	0.455000	chr3	52128200	52128600	0.552500
chr7	141811699	141811899	0.410000	chr3	52134800	52135000	0.530000
chr9	67141459	67141659	0.530000	chr3	52144400	52144600	0.580000
chr12	34331968	34333368	0.605000	chr3	52153600	52155000	0.623571
chr3	19216868	19217068	0.455000	chr3	52171600	52171800	0.470000
chr8	5540358	5540558	0.530000	chr3	52175000	52175200	0.535000
chr1	97478314	97478514	0.510000	chr3	52178200	52178400	0.545000
chr11	22032583	22032783	0.360000	chr3	52182200	52182400	0.550000
chrX	39995493	39995693	0.565000	chr3	52186000	52186200	0.575000
chr6	165702995	165703395	0.435000	chr3	52189000	52189400	0.455000
chr10	100787410	100787610	0.470000	chr3	52190200	52190400	0.625000
chr22	34300487	34300687	0.535000	chr3	52194600	52194800	0.575000
chr9	42107751	42108151	0.432500	chr3	52196000	52196400	0.500000
chr2	42805256	42805456	0.420000	chr3	52197200	52197400	0.585000
chr17	62523277	62523477	0.490000	chr3	52198000	52198200	0.690000
chr1	141654841	141655241	0.000000	chr3	52201000	52201400	0.327500
chr21	26180217	26180617	0.432500	chr3	52202600	52203000	0.462500
chr5	122626934	122627134	0.315000	chr3	52204800	52205000	0.465000
chr1	64945482	64945682	0.305000	chr3	52210800	52211000	0.420000
chr18	79078096	79078296	0.475000	chr3	52217200	52217400	0.525000
chr1	184341040	184341240	0.470000	chr3	52218600	52218800	0.620000
chr18	6587204	6587404	0.520000	chr3	52220600	52220800	0.540000
chr10	106318035	106318235	0.415000	chr3	52222200	52222400	0.625000
chr11	108140434	108141434	0.456000	chr3	52225600	52226600	0.601000
chr5	140071863	140072063	0.385000	chr3	52227200	52227400	0.615000
chr12	129285335	129285535	0.500000	chr3	52231600	52231800	0.690000
chr2	65623281	65623481	0.480000	chr3	52234600	52234800	0.635000
chr6	163244184	163244384	0.375000	chr3	52237600	52237800	0.660000
chr8	90071429	90071629	0.475000	chr3	52239000	52239200	0.760000
chr18	19568605	19568805	0.395000	chr3	52239600	52239800	0.490000
chr22	47854018	47854618	0.456667	chr3	52240200	52240800	0.538333
chrX	61720280	61720480	0.435000	chr3	52244400	52244600	0.515000
chr18	34159487	34159887	0.607500	chr3	52245800	52246200	0.747500
chr15	83861984	83862184	0.390000	chr3	52246800	52247000	0.605000
chr21	18443823	18444623	0.500000	chr3	52253200	52254000	0.543750
chr1	143854934	143855934	0.361000	chr3	52269800	52270800	0.404000
chr5	67202258	67202458	0.370000	chr3	52271600	52271800	0.415000
chr1	82236727	82236927	0.380000	chr3	52272400	52272600	0.460000
chr2	149176832	149177432	0.410000	chr3	52277600	52278200	0.578333
chr12	123134968	123135168	0.505000	chr3	52278600	52278800	0.745000
chr5	117044557	117044757	0.470000	chr3	52282200	52282400	0.485000
chrX	70452612	70453612	0.561000	chr3	52287200	52288200	0.574000
chr2	1464253	1464853	0.375000	chr3	52289200	52289800	0.486667
chr19	15088423	15088623	0.505000	chr3	52291600	52291800	0.570000
chr10	121369906	121370106	0.475000	chr3	52297200	52297400	0.585000
chr8	48019260	48019460	0.550000	chr3	52298800	52299000	0.655000
chrX	21898798	21899198	0.420000	chr3	52300000	52300400	0.582500
chr12	94118407	94119007	0.528333	chr3	52300800	52301400	0.576667
chr1	22202954	22203154	0.435000	chr3	52307800	52308000	0.580000
chrX	118439707	118439907	0.445000	chr3	52311000	52311200	0.600000
chr5	68463050	68463250	0.455000	chr3	52313800	52314000	0.530000
chr1	34217570	34217770	0.455000	chr3	52317800	52318000	0.715000
chr3	89580522	89580722	0.290000	chr3	52339600	52339800	0.375000
chr12	46611420	46611620	0.520000	chr3	52373200	52373400	0.755000
chrX	7584033	7584233	0.360000	chr3	52385200	52385400	0.630000
chr15	53043820	53044020	0.410000	chr3	52388400	52388600	0.620000
chr1	206002704	206002904	0.515000	chr3	52389000	52389200	0.550000
chr17	46347101	46347901	0.472500	chr3	52399800	52400600	0.581250
chr1	205259879	205260079	0.545000	chr3	52402800	52403000	0.595000
chr13	105322815	105323215	0.412500	chr3	52405800	52406200	0.497500
chr4	110605561	110607561	0.388500	chr3	52409800	52411800	0.634000
chr10	78839525	78839925	0.352500	chr3	52412200	52412600	0.415000
chr16	71802878	71803078	0.445000	chr3	52428600	52428800	0.470000
chr3	79786816	79787016	0.400000	chr3	52433000	52433200	0.455000
chr5	115259224	115259424	0.475000	chr3	52445000	52445200	0.690000
chr3	152421396	152421596	0.465000	chr3	52447200	52447400	0.535000
chr11	2089498	2089698	0.590000	chr3	52449800	52450000	0.615000
chr9	42424867	42425667	0.425000	chr3	52454000	52454800	0.577500
chr17	72569291	72569491	0.635000	chr3	52455400	52455600	0.790000
chr7	5145064	5145464	0.520000	chr3	52456400	52456800	0.607500
chr13	36008217	36008417	0.435000	chr3	52459200	52459400	0.500000
chr15	75618522	75618722	0.360000	chr3	52463600	52463800	0.375000
chr6	164004379	164004779	0.500000	chr3	52466600	52467000	0.507500
chr1	96705986	96706186	0.520000	chr3	52472000	52472200	0.610000
chr14	62360694	62360894	0.335000	chr3	52476200	52476400	0.405000
chr15	31373923	31374123	0.575000	chr3	52482200	52482400	0.620000
chr11	54586860	54587060	0.535000	chr3	52491000	52491200	0.575000
chr2	118995366	118995566	0.475000	chr3	52495200	52495400	0.670000
chr6	110319924	110320124	0.470000	chr3	52495800	52496000	0.570000
chr6	160748708	160748908	0.495000	chr3	52498800	52499000	0.570000
chr11	87472941	87473141	0.460000	chr3	52503000	52503200	0.640000
chr19	8570814	8571014	0.480000	chr3	52519000	52519200	0.705000
chr12	104635359	104635559	0.520000	chr3	52523400	52523600	0.635000
chr10	105262192	105262392	0.470000	chr3	52524200	52524400	0.575000
chr2	111730724	111732524	0.472778	chr3	52532600	52534400	0.731667
chr22	46793888	46794088	0.575000	chr3	52535000	52535200	0.620000
chr7	22108540	22109340	0.553750	chr3	52536400	52537200	0.630000
chr9	73591958	73592158	0.490000	chr3	52537800	52538000	0.510000
chr5	132429516	132429716	0.405000	chr3	52538800	52539000	0.520000
chr8	49835145	49835345	0.420000	chr3	52561800	52562000	0.510000
chr1	232092927	232093327	0.370000	chr3	52650600	52651000	0.377500
chr2	148404462	148404862	0.397500	chr3	52670800	52671200	0.417500
chr2	56590492	56590892	0.387500	chr3	52682000	52682400	0.407500
chr2	61625486	61626086	0.438333	chr3	52685400	52686000	0.743333
chr14	52601962	52602162	0.290000	chr3	52703400	52703600	0.425000
chr16	89233841	89234241	0.557500	chr3	52704800	52705200	0.570000
chr15	83396788	83397388	0.408333	chr3	52705600	52706200	0.731667
chr4	110553253	110553453	0.370000	chr3	52707600	52707800	0.415000
chr8	61260958	61261158	0.385000	chr3	5271400	5271600	0.445000
chr7	67496695	67496895	0.465000	chr3	52715800	52716000	0.560000
chr5	112115234	112116034	0.428750	chr3	52721000	52721800	0.460000
chr13	95339514	95339714	0.395000	chr3	52728800	52729000	0.490000
chr18	8558777	8558977	0.340000	chr3	52752400	52752600	0.350000
chr11	51645621	51645821	0.405000	chr3	52762800	52763000	0.460000
chr7	129134917	129135117	0.425000	chr3	52763400	52763600	0.465000
chr20	49352261	49352661	0.512500	chr3	52770800	52771200	0.650000
chr7	97892663	97892863	0.420000	chr3	52775400	52775600	0.505000
chr7	1250591	1250991	0.555000	chr3	52778200	52778600	0.562500
chr8	30457708	30457908	0.505000	chr3	52779600	52779800	0.585000
chr8	133208808	133209008	0.440000	chr3	52781800	52782000	0.530000
chr5	84411856	84412056	0.450000	chr3	52793400	52793600	0.555000
chrX	549444	549644	0.445000	chr3	52799200	52799400	0.530000
chr7	140228965	140229365	0.472500	chr3	52809800	52810200	0.532500
chr17	33081285	33081485	0.430000	chr3	52820800	52821000	0.575000
chr2	127577840	127578040	0.530000	chr3	52827800	52828000	0.575000
chr14	69527521	69527921	0.562500	chr3	52831600	52832000	0.590000
chr11	58521719	58521919	0.365000	chr3	5283400	5283600	0.450000
chrX	6324069	6324269	0.490000	chr3	52846600	52846800	0.495000
chr2	123604951	123605151	0.395000	chr3	52848800	52849000	0.470000
chr5	118923274	118923674	0.470000	chr3	52851400	52851800	0.497500
chr11	26472710	26472910	0.370000	chr3	52874000	52874200	0.385000
chr6	71302419	71302619	0.440000	chr3	52879200	52879400	0.545000
chr2	26319624	26319824	0.435000	chr3	52880200	52880400	0.505000
chr11	132625280	132625480	0.465000	chr3	52890800	52891000	0.595000
chr16	22054984	22055184	0.395000	chr3	52891800	52892000	0.430000
chr6	18845575	18845975	0.357500	chr3	52893000	52893400	0.367500
chr1	177375228	177375628	0.527500	chr3	52897400	52897800	0.785000
chr19	40214455	40214655	0.480000	chr3	52913000	52913200	0.525000
chr7	16346914	16347114	0.380000	chr3	52915400	52915600	0.400000
chr7	145018011	145018211	0.335000	chr3	52921000	52921200	0.370000
chr10	64875824	64876024	0.295000	chr3	52924000	52924200	0.315000
chr19	27140855	27141055	0.415000	chr3	52934800	52935000	0.440000
chr4	159628624	159628824	0.430000	chr3	52983000	52983200	0.460000
chr9	34896584	34896784	0.395000	chr3	52983600	52983800	0.450000
chr6	75347131	75347331	0.340000	chr3	5298600	5298800	0.400000
chr2	26871485	26871685	0.535000	chr3	52999200	52999400	0.665000
chr3	21301860	21302060	0.485000	chr3	53011200	53011400	0.545000
chr5	74424367	74424567	0.405000	chr3	53018600	53018800	0.480000
chr7	29384857	29385057	0.385000	chr3	53023200	53023400	0.400000
chr2	6966358	6966558	0.455000	chr3	53031200	53031400	0.480000
chrX	47382850	47383850	0.476000	chr3	53044600	53045600	0.675000
chr1	235061021	235061221	0.510000	chr3	53046000	53046200	0.810000
chr22	47448792	47449392	0.546667	chr3	53046600	53047200	0.660000
chr9	89400942	89401142	0.510000	chr3	53049000	53049200	0.515000
chr2	132762632	132762832	0.485000	chr3	5305400	5305600	0.505000
chr10	2659836	2660036	0.475000	chr3	53056600	53056800	0.535000
chr7	106359891	106360291	0.387500	chr3	53072000	53072400	0.592500
chr18	50102216	50102816	0.446667	chr3	53072800	53073400	0.650000
chr18	8475407	8476007	0.521667	chr3	53083600	53084200	0.523333
chr5	150354972	150355372	0.460000	chr3	53093000	53093400	0.465000
chr12	53269025	53269225	0.590000	chr3	53101200	53101400	0.615000
chr9	97418929	97419129	0.415000	chr3	53102800	53103000	0.485000
chr6	105831783	105831983	0.495000	chr3	53104000	53104200	0.540000
chr3	114044048	114044248	0.425000	chr3	53104800	53105000	0.435000
chr3	136360414	136361014	0.418333	chr3	53109800	53110400	0.433333
chr6	10740416	10740616	0.510000	chr3	53114000	53114200	0.525000
chr21	10597096	10597296	0.335000	chr3	53114800	53115000	0.525000
chr1	17306852	17307452	0.508333	chr3	53120400	53121000	0.510000
chr12	103312273	103312473	0.470000	chr3	53123000	53123200	0.475000
chr17	15511055	15511255	0.380000	chr3	53124000	53124200	0.480000
chr14	76233921	76234121	0.465000	chr3	53129400	53129600	0.510000
chr16	88150584	88150784	0.580000	chr3	53130400	53130600	0.605000
chr2	168231368	168231768	0.397500	chr3	53131000	53131400	0.467500
chr12	25109339	25109539	0.495000	chr3	53132400	53132600	0.530000
chr21	37235262	37235462	0.525000	chr3	53134800	53135000	0.635000
chr11	118823527	118823927	0.407500	chr3	53137800	53138200	0.437500
chr4	146966159	146966559	0.445000	chr3	53140800	53141200	0.502500
chr4	35494747	35494947	0.490000	chr3	53141600	53141800	0.535000
chr1	25422541	25422941	0.487500	chr3	53143000	53143400	0.582500
chr10	126385228	126385428	0.455000	chr3	53147200	53147400	0.530000
chr21	42335118	42335318	0.450000	chr3	5315000	5315200	0.455000
chr13	43900822	43901022	0.545000	chr3	53151200	53151400	0.550000
chr15	63131671	63131871	0.520000	chr3	53152400	53152600	0.600000
chr21	31964887	31965087	0.460000	chr3	53158800	53159000	0.505000
chr4	8040288	8042288	0.547000	chr3	53160600	53162600	0.714000
chr9	15670835	15671035	0.510000	chr3	53163200	53163400	0.595000
chr16	55909952	55910152	0.565000	chr3	53167000	53167200	0.595000
chr2	39488108	39488308	0.425000	chr3	53167600	53167800	0.440000
chr16	68989919	68990119	0.425000	chr3	53169400	53169600	0.585000
chr2	68832288	68832488	0.540000	chr3	53170200	53170400	0.555000
chr15	43757877	43758077	0.480000	chr3	53180800	53181000	0.565000
chr10	99446797	99446997	0.420000	chr3	53196000	53196200	0.705000
chr8	95623237	95623637	0.400000	chr3	53197000	53197400	0.490000
chr5	61430516	61430716	0.415000	chr3	53200000	53200200	0.535000
chr6	76653782	76653982	0.375000	chr3	53211800	53212000	0.560000
chr11	71177516	71177716	0.255000	chr3	53212400	53212600	0.375000
chr8	27327052	27327652	0.478333	chr3	53217800	53218400	0.541667
chr12	54322585	54322785	0.535000	chr3	53220000	53220200	0.565000
chr11	22635201	22635601	0.550000	chr3	53222200	53222600	0.577500
chr8	125456671	125457271	0.451667	chr3	53223200	53223800	0.591667
chr16	37279901	37280101	0.380000	chr3	53224200	53224400	0.625000
chr13	29698989	29699189	0.525000	chr3	53232200	53232400	0.565000
chr5	12837107	12837307	0.425000	chr3	53232800	53233000	0.645000
chr7	100640397	100640797	0.622500	chr3	53236200	53236600	0.632500
chr12	63054122	63054522	0.352500	chr3	53238200	53238600	0.515000
chr8	34843218	34843418	0.470000	chr3	53240000	53240200	0.560000
chr7	50750765	50751565	0.480000	chr3	53242200	53243000	0.580000
chr1	30115523	30115723	0.480000	chr3	53243400	53243600	0.520000
chr9	61895218	61895618	0.487500	chr3	53244200	53244600	0.567500
chr7	67581721	67581921	0.480000	chr3	53245400	53245600	0.560000
chr16	86982438	86983038	0.478333	chr3	53249600	53250200	0.555000
chr21	12566054	12566654	0.386667	chr3	53252200	53252800	0.425000
chr2	18843073	18844073	0.506000	chr3	53254200	53255200	0.573000
chr18	9877245	9877845	0.420000	chr3	53255600	53256200	0.771667
chr2	214363577	214363777	0.395000	chr3	53259000	53259200	0.510000
chr13	20608113	20608313	0.535000	chr3	53270200	53270400	0.585000
chr21	12878116	12878516	0.380000	chr3	53275200	53275600	0.432500
chr7	40956948	40957148	0.365000	chr3	53287200	53287400	0.395000
chr1	134657771	134657971	0.000000	chr3	53299600	53299800	0.345000
chr9	118985028	118985228	0.485000	chr3	5330600	5330800	0.520000
chr6	72471027	72471227	0.425000	chr3	53324200	53324400	0.495000
chr11	94961092	94961492	0.447500	chr3	53328000	53328400	0.452500
chr2	32813230	32813430	0.420000	chr3	53328800	53329000	0.470000
chr5	72434262	72434662	0.425000	chr3	53342400	53342800	0.452500
chr10	105730717	105730917	0.465000	chr3	53346600	53346800	0.485000
chr3	13935425	13935825	0.622500	chr3	53347400	53347800	0.650000
chr6	15534726	15535126	0.387500	chr3	53350600	53351000	0.440000
chr1	180444448	180444648	0.325000	chr3	53355200	53355400	0.370000
chr1	224939673	224939873	0.360000	chr3	53357600	53357800	0.375000
chr11	16490125	16490325	0.355000	chr3	53358600	53358800	0.380000
chr9	110662819	110663019	0.365000	chr3	53362000	53362200	0.425000
chr2	189926188	189926588	0.515000	chr3	53370600	53371000	0.592500
chr2	64720525	64720725	0.350000	chr3	53375200	53375400	0.425000
chr3	131925913	131926113	0.330000	chr3	53407000	53407200	0.400000
chr10	39342292	39342692	0.375000	chr3	53457000	53457400	0.407500
chr13	24921946	24922146	0.340000	chr3	53486000	53486200	0.330000
chr6	58774433	58774633	0.360000	chr3	5349400	5349600	0.435000
chr2	219452715	219453115	0.585000	chr3	53494400	53494800	0.847500
chr2	129991192	129991392	0.335000	chr3	53503400	53503600	0.365000
chr7	116491311	116491511	0.330000	chr3	53519200	53519400	0.390000
chr8	34247229	34247429	0.425000	chr3	53581800	53582000	0.470000
chr22	33401167	33401567	0.432500	chr3	536000	536400	0.697500
chr2	108204753	108204953	0.380000	chr3	53613200	53613400	0.410000
chr13	6918871	6919071	0.000000	chr3	53647600	53647800	0.355000
chr1	116756672	116756872	0.425000	chr3	53666000	53666200	0.470000
chr20	41711438	41711638	0.390000	chr3	53677600	53677800	0.415000
chr16	86406724	86407124	0.447500	chr3	53692200	53692600	0.467500
chr9	109112527	109112727	0.295000	chr3	53693600	53693800	0.375000
chr3	8857056	8857256	0.425000	chr3	53696800	53697000	0.565000
chr12	95086655	95086855	0.515000	chr3	53705800	53706000	0.545000
chr2	39285981	39286181	0.445000	chr3	53710200	53710400	0.605000
chr1	163388210	163388410	0.455000	chr3	53717000	53717200	0.505000
chr8	37007606	37008206	0.441667	chr3	53725200	53725800	0.460000
chr16	37855713	37855913	0.385000	chr3	53733600	53733800	0.430000
chr6	144181924	144182124	0.310000	chr3	53748800	53749000	0.430000
chr6	47429926	47430326	0.417500	chr3	53749400	53749800	0.475000
chr5	124282014	124282414	0.430000	chr3	53750200	53750600	0.522500
chr12	105401835	105402035	0.455000	chr3	53753600	53753800	0.465000
chr13	99164756	99164956	0.485000	chr3	53754400	53754600	0.530000
chr19	49707665	49707865	0.520000	chr3	5376800	5377000	0.560000
chr5	95895672	95896072	0.400000	chr3	53796200	53796600	0.545000
chr16	36377826	36378226	0.410000	chr3	53834400	53834800	0.455000
chrX	84893690	84893890	0.530000	chr3	53837400	53837600	0.620000
chr14	39468262	39468862	0.548333	chr3	53845800	53846400	0.731667
chr9	98690965	98691165	0.405000	chr3	53864600	53864800	0.455000
chr14	102052675	102053275	0.535000	chr3	53881800	53882400	0.675000
chr1	215653720	215653920	0.390000	chr3	53885400	53885600	0.415000
chr12	88553422	88553622	0.345000	chr3	53888400	53888600	0.385000
chr22	12429897	12430897	0.355000	chr3	53891200	53892200	0.581000
chr15	58901643	58901843	0.305000	chr3	5390400	5390600	0.450000
chr7	154076706	154076906	0.415000	chr3	53944200	53944400	0.465000
chr7	42934099	42934499	0.420000	chr3	53964800	53965200	0.507500
chr3	89649531	89649731	0.485000	chr3	53996200	53996400	0.500000
chr19	46849490	46849890	0.527500	chr3	54122200	54122600	0.777500
chr13	96469239	96469439	0.400000	chr3	54124000	54124200	0.435000
chr16	84846728	84847128	0.535000	chr3	54146600	54147000	0.597500
chr16	50324995	50325195	0.410000	chr3	54188200	54188400	0.415000
chr4	86550830	86551030	0.425000	chr3	54207000	54207200	0.515000
chr9	88267337	88267937	0.385000	chr3	5423200	5423800	0.473333
chr4	38166386	38166586	0.395000	chr3	54262600	54262800	0.460000
chr18	53821628	53821828	0.525000	chr3	5426400	5426600	0.535000
chr19	11563039	11563439	0.430000	chr3	5428800	5429200	0.450000
chr15	41419525	41420125	0.438333	chr3	5429600	5430200	0.451667
chr12	3796459	3797259	0.445000	chr3	5431200	5432000	0.478750
chr22	34197324	34197724	0.455000	chr3	54336000	54336400	0.492500
chr1	56134885	56135085	0.560000	chr3	54342800	54343000	0.640000
chr4	146043646	146043846	0.355000	chr3	54349400	54349600	0.425000
chr1	170178257	170179057	0.371250	chr3	5437400	5438200	0.398750
chr12	116453219	116453619	0.460000	chr3	54374400	54374800	0.467500
chr16	84398333	84398533	0.380000	chr3	54376600	54376800	0.410000
chr8	78192365	78193565	0.384167	chr3	5441600	5442800	0.395000
chr10	119886602	119886802	0.525000	chr3	54434000	54434200	0.560000
chr2	230986146	230986346	0.500000	chr3	54575600	54575800	0.540000
chrX	81454269	81454469	0.380000	chr3	54621200	54621400	0.430000
chr12	12521572	12521772	0.320000	chr3	5464200	5464400	0.355000
chr6	101522695	101522895	0.400000	chr3	54643200	54643400	0.440000
chr14	2527654	2528254	0.000000	chr3	5464800	5465400	0.400000
chr2	151905409	151905609	0.340000	chr3	5466200	5466400	0.375000
chr5	76825247	76825447	0.440000	chr3	5479400	5479600	0.450000
chr7	127096180	127096380	0.480000	chr3	54854000	54854200	0.535000
chr6	144132640	144132840	0.385000	chr3	54862600	54862800	0.510000
chr12	51638758	51638958	0.470000	chr3	54863200	54863400	0.475000
chr18	51275370	51275570	0.480000	chr3	54866400	54866600	0.515000
chrY	8598648	8598848	0.500000	chr3	54891600	54891800	0.585000
chr12	386688	386888	0.370000	chr3	54926400	54926600	0.430000
chr10	14730548	14730748	0.450000	chr3	5495000	5495200	0.470000
chr11	35380548	35380748	0.405000	chr3	54951400	54951600	0.550000
chr9	86914132	86914332	0.405000	chr3	54963800	54964000	0.415000
chr4	148609009	148609209	0.365000	chr3	54968000	54968200	0.385000
chr20	40028845	40029045	0.380000	chr3	54986400	54986600	0.390000
chr2	182682424	182683224	0.381250	chr3	54988800	54989600	0.443750
chr19	7818975	7819175	0.410000	chr3	54999400	54999600	0.370000
chr20	16776683	16776883	0.410000	chr3	5520400	5520600	0.470000
chr5	44249302	44249502	0.445000	chr3	5532000	5532200	0.460000
chr16	7772648	7772848	0.410000	chr3	55485200	55485400	0.710000
chr2	32993881	32994081	0.485000	chr3	55505200	55505400	0.530000
chr14	57657764	57657964	0.340000	chr3	5554400	5554600	0.360000
chr16	1689807	1690007	0.565000	chr3	55554800	55555000	0.600000
chr16	51697765	51698165	0.475000	chr3	55601400	55601800	0.492500
chr20	11571027	11571227	0.360000	chr3	55608000	55608200	0.425000
chrX	16799682	16799882	0.420000	chr3	55616000	55616200	0.440000
chr10	13306187	13306387	0.480000	chr3	55620400	55620600	0.485000
chr6	139489628	139490428	0.435000	chr3	55623800	55624600	0.465000
chr7	19630669	19630869	0.345000	chr3	55626000	55626200	0.400000
chr13	99806590	99806790	0.365000	chr3	55629600	55629800	0.395000
chrY	11916809	11917009	0.435000	chr3	5563800	5564000	0.475000
chr16	26944805	26945005	0.440000	chr3	5565200	5565400	0.490000
chrX	84634189	84634389	0.480000	chr3	55654200	55654400	0.490000
chr8	59485483	59485683	0.525000	chr3	5572400	5572600	0.540000
chrX	140095921	140096121	0.515000	chr3	5596400	5596600	0.600000
chr7	35618511	35618711	0.455000	chr3	5600600	5600800	0.505000
chrX	27498213	27498413	0.360000	chr3	56042400	56042600	0.425000
chr16	82533278	82533478	0.465000	chr3	56132400	56132600	0.490000
chr14	42120556	42120756	0.340000	chr3	5613800	5614000	0.410000
chr5	114325798	114325998	0.450000	chr3	56157800	56158000	0.515000
chr13	22024365	22024565	0.455000	chr3	56285600	56285800	0.470000
chrX	107866330	107866530	0.465000	chr3	56303600	56303800	0.500000
chr7	117412373	117412573	0.300000	chr3	5630600	5630800	0.305000
chr7	14305680	14305880	0.355000	chr3	56321000	56321200	0.430000
chr3	51505117	51505317	0.410000	chr3	56324000	56324200	0.445000
chr4	52344264	52344464	0.465000	chr3	56347400	56347600	0.555000
chr1	206099507	206099707	0.550000	chr3	56409000	56409200	0.580000
chr1	1999758	1999958	0.510000	chr3	56433400	56433600	0.545000
chr1	186057255	186057455	0.415000	chr3	56447200	56447400	0.530000
chr5	123892122	123892322	0.395000	chr3	5645200	5645400	0.410000
chr1	147209634	147209834	0.425000	chr3	56467200	56467400	0.535000
chr19	701381	701581	0.540000	chr3	56468400	56468600	0.815000
chr9	96810619	96810819	0.455000	chr3	56494800	56495000	0.470000
chr11	3028176	3028376	0.545000	chr3	56557000	56557200	0.650000
chr17	31546549	31546749	0.470000	chr3	56557600	56557800	0.510000
chrX	115352785	115353385	0.418333	chr3	5657000	5657600	0.451667
chr4	109675023	109675223	0.330000	chr3	56573600	56573800	0.465000
chr4	18463806	18464006	0.525000	chr3	56582000	56582200	0.635000
chr2	121389871	121390271	0.415000	chr3	56583400	56583800	0.477500
chr2	124848223	124848423	0.320000	chr3	56591400	56591600	0.385000
chrY	9685502	9685702	0.405000	chr3	56593600	56593800	0.415000
chr13	35473446	35473646	0.350000	chr3	56608600	56608800	0.385000
chr6	95958409	95958609	0.285000	chr3	56612200	56612400	0.450000
chr5	163257303	163257703	0.342500	chr3	5663600	5664000	0.367500
chr5	92248533	92249533	0.543000	chr3	56682400	56683400	0.679000
chr3	110044119	110044319	0.365000	chr3	56693200	56693400	0.370000
chr6	81895156	81895356	0.445000	chr3	56693800	56694000	0.505000
chr4	98202722	98202922	0.330000	chr3	56695000	56695200	0.350000
chr10	48859971	48860171	0.335000	chr3	56702600	56702800	0.350000
chr12	28385250	28385450	0.310000	chr3	56713200	56713400	0.330000
chr6	119241681	119241881	0.360000	chr3	56725400	56725600	0.405000
chr8	73514379	73514579	0.385000	chr3	56749000	56749200	0.390000
chr21	39059881	39060081	0.430000	chr3	56753200	56753400	0.450000
chr19	44194171	44194371	0.430000	chr3	56755200	56755400	0.460000
chr17	17254126	17254526	0.400000	chr3	56758600	56759000	0.402500
chr7	57214045	57214245	0.470000	chr3	56783000	56783200	0.505000
chr1	15924833	15925033	0.460000	chr3	56784000	56784200	0.495000
chr3	12423486	12423686	0.445000	chr3	56788000	56788200	0.530000
chr9	118353936	118354136	0.390000	chr3	56788800	56789000	0.380000
chr1	154044172	154044772	0.413333	chr3	56790200	56790800	0.460000
chr5	99417740	99417940	0.480000	chr3	56791600	56791800	0.490000
chr20	11330887	11331087	0.320000	chr3	56792200	56792400	0.385000
chr7	60254998	60255398	0.392500	chr3	56796200	56796600	0.432500
chr3	86995779	86995979	0.365000	chr3	56799600	56799800	0.380000
chr6	456947	457147	0.460000	chr3	56800600	56800800	0.550000
chr1	111275089	111275289	0.520000	chr3	56801400	56801600	0.560000
chr11	2689357	2689557	0.535000	chr3	56802000	56802200	0.785000
chr5	59905260	59905460	0.380000	chr3	56811600	56811800	0.390000
chr10	129694892	129695092	0.265000	chr3	56815600	56815800	0.390000
chr11	12495134	12495334	0.350000	chr3	56827200	56827400	0.365000
chr9	72751498	72751698	0.430000	chr3	56838600	56838800	0.440000
chr10	110268942	110269142	0.375000	chr3	56858400	56858600	0.465000
chr18	12214257	12214457	0.400000	chr3	56867800	56868000	0.425000
chr20	16046079	16046279	0.385000	chr3	56874400	56874600	0.390000
chr6	17032423	17032623	0.445000	chr3	56878200	56878400	0.480000
chr15	53843715	53843915	0.385000	chr3	56885600	56885800	0.455000
chr18	7102555	7102755	0.455000	chr3	56887600	56887800	0.495000
chr5	44797858	44798258	0.417500	chr3	56899800	56900200	0.482500
chr6	76234218	76234418	0.495000	chr3	56909400	56909600	0.535000
chr21	6827413	6828413	0.487000	chr3	56916000	56917000	0.535000
chr12	60796231	60796431	0.340000	chr3	56917800	56918000	0.480000
chr7	95101908	95102108	0.425000	chr3	56918400	56918600	0.550000
chr20	32837194	32837594	0.452500	chr3	56923800	56924200	0.460000
chr6	146549948	146550148	0.380000	chr3	56928800	56929000	0.500000
chr14	43757100	43757300	0.485000	chr3	56970600	56970800	0.490000
chr4	40094653	40094853	0.515000	chr3	56980800	56981000	0.525000
chr10	41190095	41190295	0.390000	chr3	56986000	56986200	0.440000
chr20	4699093	4699293	0.450000	chr3	56989000	56989200	0.500000
chr1	82593636	82593836	0.400000	chr3	57004200	57004400	0.475000
chr7	35097303	35097503	0.400000	chr3	57007000	57007200	0.475000
chr2	178824504	178824704	0.500000	chr3	57007600	57007800	0.515000
chrX	134299002	134299402	0.530000	chr3	57009400	57009800	0.537500
chr4	68308874	68309074	0.375000	chr3	57014600	57014800	0.400000
chr12	119730823	119731023	0.525000	chr3	57016800	57017000	0.545000
chr14	99686972	99687172	0.560000	chr3	57017600	57017800	0.575000
chr6	77523218	77523418	0.390000	chr3	57027000	57027200	0.440000
chr4	85447258	85447458	0.325000	chr3	57041000	57041200	0.360000
chr20	23662636	23662836	0.520000	chr3	57041800	57042000	0.565000
chr15	71773897	71774297	0.467500	chr3	57048400	57048800	0.495000
chr6	9992479	9992679	0.365000	chr3	57056600	57056800	0.405000
chr8	3703107	3703307	0.395000	chr3	57057400	57057600	0.470000
chr12	87666764	87667164	0.465000	chr3	57059400	57059800	0.482500
chr13	44867927	44868327	0.472500	chr3	57060400	57060800	0.570000
chr3	50872868	50873068	0.560000	chr3	57062400	57062600	0.570000
chr17	37231456	37231856	0.357500	chr3	57064600	57065000	0.385000
chr10	2940861	2941061	0.460000	chr3	57068600	57068800	0.480000
chr3	52783938	52785138	0.570833	chr3	57078400	57079600	0.697500
chr2	28330247	28330447	0.415000	chr3	57100200	57100400	0.435000
chr13	79355465	79355665	0.345000	chr3	5710800	5711000	0.375000
chr4	146122302	146122502	0.435000	chr3	57159200	57159400	0.480000
chr1	76458617	76458817	0.475000	chr3	57164400	57164600	0.590000
chr11	44952542	44952942	0.512500	chr3	57165200	57165600	0.710000
chr1	110490179	110490579	0.610000	chr3	57170000	57170400	0.632500
chr10	8049017	8049217	0.400000	chr3	57197000	57197200	0.565000
chr5	126170618	126170818	0.495000	chr3	57199800	57200000	0.525000
chr4	83396113	83398113	0.458000	chr3	57227600	57229600	0.530000
chr2	65910789	65910989	0.360000	chr3	57235000	57235200	0.380000
chr16	14550137	14550337	0.395000	chr3	57281800	57282000	0.405000
chr14	32375169	32375369	0.380000	chr3	57288400	57288600	0.460000
chr16	77938281	77938481	0.385000	chr3	57308600	57308800	0.445000
chr11	75845487	75845687	0.390000	chr3	57310000	57310200	0.420000
chr2	212936806	212937206	0.440000	chr3	57339000	57339400	0.447500
chr5	102710155	102710355	0.350000	chr3	57354800	57355000	0.360000
chr11	20515773	20515973	0.400000	chr3	57397600	57397800	0.450000
chr4	73684564	73684764	0.365000	chr3	57420200	57420400	0.420000
chr11	53997966	53998166	0.390000	chr3	57436400	57436600	0.430000
chr5	167914962	167915162	0.445000	chr3	57450800	57451000	0.480000
chr7	130819495	130819895	0.515000	chr3	57463800	57464200	0.525000
chr5	108841057	108841257	0.400000	chr3	57465000	57465200	0.470000
chr2	181617056	181617256	0.285000	chr3	5750200	5750400	0.360000
chr16	51398431	51398631	0.370000	chr3	57518600	57518800	0.410000
chr13	39478204	39478804	0.385000	chr3	5754200	5754800	0.393333
chr20	46829919	46830119	0.465000	chr3	57544200	57544400	0.600000
chr2	27721115	27722315	0.530000	chr3	57556200	57557400	0.626667
chr16	60239781	60239981	0.375000	chr3	57557800	57558000	0.415000
chr4	141305715	141305915	0.350000	chr3	5757400	5757600	0.365000
chr3	161551526	161551726	0.455000	chr3	57583000	57583200	0.460000
chr18	29734982	29735182	0.370000	chr3	57583600	57583800	0.415000
chr10	81245815	81246015	0.470000	chr3	57588200	57588400	0.480000
chr18	32454551	32455351	0.372500	chr3	57596000	57596800	0.447500
chr13	21600514	21601914	0.440000	chr3	57597200	57598600	0.530714
chr3	107362985	107363185	0.385000	chr3	57599200	57599400	0.450000
chr19	25921101	25921301	0.395000	chr3	57635200	57635400	0.440000
chr2	87123716	87123916	0.365000	chr3	57654400	57654600	0.410000
chr16	51907830	51908430	0.323333	chr3	5767000	5767600	0.385000
chr11	112807277	112807477	0.410000	chr3	57671400	57671600	0.515000
chr1	137199420	137199620	0.000000	chr3	57673200	57673400	0.300000
chr3	16683711	16683911	0.390000	chr3	57675600	57675800	0.465000
chr2	230209675	230209875	0.400000	chr3	57679000	57679200	0.450000
chr12	114780563	114781363	0.487500	chr3	57692400	57693200	0.668750
chr18	22814742	22815142	0.355000	chr3	57696600	57697000	0.395000
chr20	36580504	36580704	0.510000	chr3	5770000	5770200	0.530000
chr3	191397120	191397320	0.345000	chr3	57706600	57706800	0.350000
chr5	74387546	74387746	0.440000	chr3	57727200	57727400	0.450000
chr6	153309148	153309348	0.400000	chr3	57729800	57730000	0.530000
chr9	119917623	119917823	0.380000	chr3	57732400	57732600	0.495000
chr1	13787100	13787300	0.385000	chr3	5774400	5774600	0.480000
chr7	124188973	124189173	0.365000	chr3	57748400	57748600	0.460000
chr2	166327973	166328173	0.360000	chr3	57755400	57755600	0.380000
chr16	84027987	84028587	0.471667	chr3	57756200	57756800	0.696667
chrX	90749526	90749726	0.340000	chr3	57758200	57758400	0.390000
chr6	3121760	3121960	0.325000	chr3	57775600	57775800	0.530000
chr16	21961985	21962185	0.435000	chr3	57779800	57780000	0.355000
chr6	151492351	151492951	0.476667	chr3	57783600	57784200	0.495000
chr1	231302470	231302670	0.440000	chr3	57788400	57788600	0.455000
chr13	32771845	32772045	0.310000	chr3	57791400	57791600	0.365000
chr3	115330270	115330470	0.395000	chr3	57793800	57794000	0.435000
chr3	122012209	122012609	0.362500	chr3	57802000	57802400	0.370000
chr16	36370406	36370606	0.385000	chr3	57804000	57804200	0.335000
chrX	147436425	147436825	0.320000	chr3	57805400	57805800	0.410000
chr2	86354869	86355069	0.410000	chr3	57815200	57815400	0.470000
chrX	73585716	73585916	0.325000	chr3	57840600	57840800	0.360000
chr10	22072774	22072974	0.440000	chr3	57869200	57869400	0.480000
chr16	23708229	23708429	0.440000	chr3	57892600	57892800	0.465000
chr3	26966649	26966849	0.295000	chr3	57900800	57901000	0.415000
chr22	28527463	28527663	0.415000	chr3	57935600	57935800	0.465000
chr18	29378410	29378610	0.410000	chr3	57950000	57950200	0.445000
chr17	36419084	36419284	0.355000	chr3	57951600	57951800	0.520000
chr11	118075265	118075465	0.540000	chr3	57952200	57952400	0.565000
chr6	4133781	4133981	0.355000	chr3	57956200	57956400	0.375000
chr10	131773021	131774021	0.522000	chr3	57958800	57959800	0.570000
chr9	30773834	30774034	0.490000	chr3	57960200	57960400	0.525000
chr2	47062855	47063055	0.505000	chr3	57962200	57962400	0.520000
chr13	81137044	81137244	0.550000	chr3	57972600	57972800	0.560000
chr11	20607291	20607491	0.480000	chr3	57974800	57975000	0.495000
chr2	189470121	189470321	0.440000	chr3	57980000	57980200	0.545000
chr16	37680457	37680657	0.385000	chr3	57980600	57980800	0.445000
chr9	94287668	94287868	0.435000	chr3	57981800	57982000	0.520000
chr1	185662759	185662959	0.385000	chr3	57982600	57982800	0.525000
chr2	96471314	96471714	0.462500	chr3	57983800	57984200	0.482500
chr19	10945240	10945640	0.427500	chr3	57998600	57999000	0.442500
chr16	65451466	65451666	0.415000	chr3	57999600	57999800	0.470000
chr11	123511829	123512229	0.462500	chr3	58003000	58003400	0.547500
chr12	121819812	121820412	0.595000	chr3	58008200	58008800	0.690000
chr6	103240452	103240652	0.550000	chr3	58009200	58009400	0.695000
chr8	123524346	123524746	0.465000	chr3	58009800	58010200	0.520000
chr5	40529915	40530115	0.540000	chr3	58020000	58020200	0.545000
chr8	8899691	8900091	0.405000	chr3	58035000	58035400	0.407500
chr7	107042917	107043317	0.407500	chr3	58038800	58039200	0.467500
chr3	98840378	98840578	0.365000	chr3	58039600	58039800	0.420000
chr12	5102560	5102760	0.475000	chr3	58040200	58040400	0.480000
chrY	14150490	14150690	0.465000	chr3	58041800	58042000	0.485000
chr8	91626958	91627158	0.425000	chr3	58048400	58048600	0.470000
chr16	75611591	75611791	0.445000	chr3	58049400	58049600	0.485000
chr4	72965675	72965875	0.370000	chr3	58051200	58051400	0.450000
chr7	123918367	123918567	0.450000	chr3	58052400	58052600	0.495000
chr18	64230412	64231012	0.415000	chr3	58059400	58060000	0.496667
chr8	127871369	127871569	0.490000	chr3	58062600	58062800	0.545000
chr17	42046390	42046590	0.465000	chr3	58063400	58063600	0.515000
chr15	90307598	90307998	0.525000	chr3	58068200	58068600	0.542500
chr6	114785300	114785500	0.385000	chr3	58074400	58074600	0.395000
chr4	143545839	143546039	0.360000	chr3	58075000	58075200	0.405000
chr6	133300197	133300397	0.405000	chr3	58082200	58082400	0.465000
chr1	166349108	166349308	0.300000	chr3	58084400	58084600	0.365000
chr4	76370731	76370931	0.415000	chr3	58085200	58085400	0.455000
chr19	7078560	7078760	0.470000	chr3	58094000	58094200	0.485000
chr12	119722523	119722923	0.445000	chr3	58107600	58108000	0.495000
chrX	39068538	39068738	0.490000	chr3	58116200	58116400	0.575000
chrX	94742534	94742734	0.435000	chr3	58120400	58120600	0.515000
chr3	150217661	150217861	0.465000	chr3	58151800	58152000	0.535000
chr7	46282212	46282412	0.410000	chr3	58161800	58162000	0.525000
chr16	1637111	1637311	0.495000	chr3	58164600	58164800	0.580000
chr5	35174491	35174691	0.465000	chr3	58165800	58166000	0.475000
chr7	63052211	63052411	0.495000	chr3	58167400	58167600	0.515000
chr5	17193999	17194599	0.438333	chr3	58173600	58174200	0.573333
chr3	152581925	152582325	0.397500	chr3	58175600	58176000	0.532500
chr17	17288148	17288548	0.452500	chr3	58176800	58177200	0.517500
chr9	136130612	136130812	0.620000	chr3	58177800	58178000	0.690000
chr12	121355589	121355789	0.535000	chr3	58187800	58188000	0.550000
chr20	17916198	17916398	0.480000	chr3	58196600	58196800	0.575000
chr1	23654966	23655766	0.451250	chr3	58214600	58215400	0.482500
chr1	247454735	247455335	0.446667	chr3	58217200	58217800	0.545000
chr4	98782936	98783136	0.410000	chr3	58232600	58232800	0.475000
chr1	183940088	183940288	0.450000	chr3	58234800	58235000	0.455000
chr21	42253545	42253745	0.580000	chr3	58237400	58237600	0.765000
chr4	3187154	3187354	0.530000	chr3	58238400	58238600	0.635000
chr22	16555261	16555661	0.382500	chr3	58242400	58242800	0.447500
chrX	24380135	24380535	0.412500	chr3	58246600	58247000	0.422500
chr18	38753518	38753718	0.455000	chr3	58249600	58249800	0.485000
chr3	62628018	62628218	0.440000	chr3	58260400	58260600	0.465000
chr13	101621008	101621208	0.400000	chr3	58272200	58272400	0.425000
chr21	13683817	13684017	0.470000	chr3	58288200	58288400	0.495000
chr2	232556432	232556632	0.415000	chr3	58289400	58289600	0.480000
chr8	143136053	143136653	0.548333	chr3	58306000	58306600	0.618333
chr21	22759341	22759541	0.465000	chr3	58307000	58307200	0.615000
chr6	61974049	61974249	0.275000	chr3	58307800	58308000	0.395000
chr12	127731261	127731461	0.395000	chr3	58321000	58321200	0.445000
chr5	84410856	84411056	0.305000	chr3	58324200	58324400	0.415000
chr13	88466380	88466580	0.515000	chr3	58326600	58326800	0.520000
chr22	9121155	9121355	0.000000	chr3	58329400	58329600	0.400000
chr3	117681791	117682791	0.400000	chr3	58332800	58333800	0.694000
chr5	45941504	45942504	0.357000	chr3	58334600	58335600	0.418000
chr2	160613839	160614239	0.397500	chr3	58349800	58350200	0.435000
chr11	39920792	39920992	0.405000	chr3	58350800	58351000	0.415000
chr4	148849531	148849731	0.480000	chr3	58352000	58352200	0.520000
chr1	207401014	207401214	0.460000	chr3	58354200	58354400	0.505000
chr11	8953069	8953269	0.460000	chr3	58355200	58355400	0.470000
chr11	11508508	11508708	0.395000	chr3	58356200	58356400	0.575000
chr3	107964900	107965100	0.415000	chr3	58366800	58367000	0.385000
chr2	7256318	7256518	0.385000	chr3	58384800	58385000	0.485000
chr3	21132548	21132748	0.355000	chr3	58394600	58394800	0.400000
chr8	140819681	140819881	0.415000	chr3	58414600	58414800	0.490000
chr3	141058352	141058552	0.470000	chr3	58421800	58422000	0.495000
chrX	130286859	130287659	0.450000	chr3	58433400	58434200	0.668750
chr14	38650297	38650497	0.355000	chr3	58447400	58447600	0.385000
chr18	1147730	1147930	0.530000	chr3	58463800	58464000	0.540000
chr15	87408521	87408721	0.390000	chr3	58471400	58471600	0.445000
chr9	129507537	129507737	0.425000	chr3	58474600	58474800	0.455000
chr4	171353088	171353288	0.325000	chr3	58483000	58483200	0.385000
chr12	67968874	67969074	0.350000	chr3	58484200	58484400	0.445000
chr3	51275188	51275588	0.452500	chr3	58485800	58486200	0.475000
chr3	138366648	138367248	0.520000	chr3	58487000	58487600	0.593333
chr16	56587589	56588389	0.463750	chr3	58491800	58492600	0.772500
chr1	55263109	55263909	0.488750	chr3	58520600	58521400	0.538750
chr10	76417910	76418110	0.350000	chr3	58523200	58523400	0.380000
chr15	93401312	93401512	0.380000	chr3	58526000	58526200	0.490000
chr22	11457191	11457391	0.490000	chr3	58526600	58526800	0.550000
chr22	23802770	23802970	0.545000	chr3	58529600	58529800	0.590000
chr17	812057	812257	0.585000	chr3	58532800	58533000	0.590000
chr7	10886208	10887008	0.381250	chr3	58535800	58536600	0.522500
chr8	123039761	123039961	0.450000	chr3	58549200	58549400	0.500000
chr6	51555199	51555599	0.470000	chr3	58568600	58569000	0.487500
chr12	92031516	92031716	0.390000	chr3	58581400	58581600	0.495000
chr2	105827140	105827340	0.530000	chr3	58585400	58585600	0.675000
chr20	46024044	46024244	0.540000	chr3	58630200	58630400	0.560000
chr11	133628462	133628662	0.555000	chr3	58640800	58641000	0.620000
chr11	16428771	16428971	0.375000	chr3	58647800	58648000	0.455000
chr5	166738256	166738456	0.495000	chr3	58666800	58667000	0.565000
chr11	15598068	15598268	0.535000	chr3	58678200	58678400	0.555000
chr10	95468586	95468786	0.375000	chr3	58694000	58694200	0.460000
chr15	100883798	100883998	0.390000	chr3	58798400	58798600	0.375000
chr22	28134783	28134983	0.315000	chr3	58824400	58824600	0.390000
chr10	123299900	123300100	0.400000	chr3	58839200	58839400	0.475000
chr11	106595152	106595552	0.407500	chr3	58840800	58841200	0.455000
chr1	190349696	190349896	0.270000	chr3	58842000	58842200	0.375000
chr1	31782630	31782830	0.545000	chr3	58842600	58842800	0.560000
chr6	122431773	122431973	0.360000	chr3	58848800	58849000	0.365000
chr5	46621892	46622092	0.400000	chr3	58858200	58858400	0.415000
chr18	56517568	56517768	0.420000	chr3	58861600	58861800	0.475000
chr19	3941	4141	0.000000	chr3	58868200	58868400	0.345000
chr5	83740693	83740893	0.310000	chr3	58884600	58884800	0.345000
chr3	63591299	63591499	0.425000	chr3	58889800	58890000	0.460000
chr4	185849308	185849508	0.370000	chr3	58892600	58892800	0.380000
chr3	135691811	135692011	0.460000	chr3	58899600	58899800	0.580000
chr1	56255398	56255598	0.385000	chr3	58964000	58964200	0.405000
chr3	88541178	88541378	0.315000	chr3	58994800	58995000	0.410000
chr3	43261359	43261559	0.440000	chr3	58998600	58998800	0.475000
chr10	41405904	41406104	0.425000	chr3	58999200	58999400	0.500000
chr12	26181418	26181618	0.345000	chr3	58999800	59000000	0.395000
chr10	14183259	14183459	0.325000	chr3	59001800	59002000	0.385000
chr17	73611321	73611521	0.670000	chr3	59050000	59050200	0.700000
chr4	11578540	11578940	0.390000	chr3	59052800	59053200	0.430000
chr21	16088819	16089019	0.340000	chr3	59056800	59057000	0.385000
chr12	105706447	105706647	0.390000	chr3	59082200	59082400	0.320000
chrX	12164103	12164303	0.455000	chr3	59135200	59135400	0.475000
chr13	77579123	77579323	0.345000	chr3	59212200	59212400	0.405000
chr16	17538717	17538917	0.365000	chr3	59235000	59235200	0.395000
chr13	93388957	93389157	0.345000	chr3	59235600	59235800	0.370000
chr12	34910877	34911077	0.370000	chr3	59246800	59247000	0.445000
chr11	90402629	90403229	0.366667	chr3	59249000	59249600	0.428333
chr10	74700818	74701218	0.305000	chr3	59256200	59256600	0.460000
chr2	63046415	63046615	0.355000	chr3	59262400	59262600	0.365000
chr11	86937591	86938191	0.435000	chr3	59286800	59287400	0.440000
chrX	95021644	95022044	0.375000	chr3	59300800	59301200	0.442500
chr2	162199271	162199471	0.445000	chr3	59313400	59313600	0.545000
chr8	49947206	49947406	0.400000	chr3	59325800	59326000	0.410000
chr15	88048476	88048676	0.480000	chr3	59332800	59333000	0.525000
chrX	140583367	140583767	0.372500	chr3	59334600	59335000	0.377500
chr12	36716102	36716302	0.375000	chr3	59369000	59369200	0.515000
chrX	132290424	132290824	0.435000	chr3	59372400	59372800	0.432500
chrX	103289972	103290172	0.370000	chr3	59375000	59375200	0.465000
chr2	150201429	150201829	0.360000	chr3	59386200	59386600	0.372500
chr3	120797491	120797691	0.395000	chr3	59388600	59388800	0.400000
chr18	22216023	22216223	0.410000	chr3	59424800	59425000	0.445000
chr20	54938323	54938523	0.440000	chr3	59426000	59426200	0.505000
chrX	87480015	87480615	0.335000	chr3	59427000	59427600	0.400000
chr6	127551541	127551741	0.370000	chr3	59436200	59436400	0.400000
chrX	75543309	75543909	0.416667	chr3	59444000	59444600	0.415000
chr2	215617242	215617442	0.370000	chr3	59451400	59451600	0.425000
chr4	74792059	74792259	0.380000	chr3	59460200	59460400	0.405000
chr20	54858352	54858552	0.395000	chr3	59480400	59480600	0.470000
chr19	45870005	45870205	0.380000	chr3	59515200	59515400	0.415000
chr21	9885665	9886265	0.241667	chr3	59518400	59519000	0.443333
chr4	20760550	20761150	0.405000	chr3	59542400	59543000	0.496667
chr4	123949026	123949226	0.315000	chr3	59559800	59560000	0.435000
chr7	52128591	52128991	0.462500	chr3	59575400	59575800	0.487500
chr6	121900867	121901067	0.450000	chr3	59692200	59692400	0.480000
chr20	7732556	7733156	0.431667	chr3	59709800	59710400	0.478333
chr14	36847827	36848027	0.470000	chr3	59732000	59732200	0.475000
chr8	16255165	16255365	0.450000	chr3	59772800	59773000	0.515000
chr4	90163807	90164007	0.370000	chr3	59777800	59778000	0.420000
chr1	122382123	122382323	0.425000	chr3	59783800	59784000	0.465000
chr3	160440280	160440480	0.390000	chr3	59818600	59818800	0.470000
chr10	18429651	18429851	0.405000	chr3	59832400	59832600	0.415000
chr12	41377887	41378087	0.320000	chr3	59839400	59839600	0.420000
chr12	129915442	129915842	0.405000	chr3	59840000	59840400	0.450000
chr9	123598824	123599024	0.425000	chr3	59857800	59858000	0.475000
chrX	60117269	60117469	0.395000	chr3	59878200	59878400	0.410000
chr9	6504600	6504800	0.410000	chr3	59884600	59884800	0.465000
chr17	24748799	24748999	0.385000	chr3	59886000	59886200	0.440000
chr17	24306714	24306914	0.400000	chr3	59907200	59907400	0.445000
chr8	132230700	132230900	0.395000	chr3	59939000	59939200	0.415000
chr12	59554359	59554559	0.325000	chr3	59940800	59941000	0.380000
chr14	35221668	35221868	0.420000	chr3	59957200	59957400	0.445000
chr17	66704657	66704857	0.300000	chr3	59982600	59982800	0.415000
chr1	177180478	177180878	0.402500	chr3	59985800	59986200	0.435000
chr3	99161351	99161551	0.330000	chr3	60010400	60010600	0.370000
chr3	112179521	112179721	0.375000	chr3	60011000	60011200	0.395000
chr16	68456403	68456803	0.387500	chr3	60017600	60018000	0.442500
chrX	94205508	94205708	0.375000	chr3	60048600	60048800	0.420000
chr4	106123143	106123343	0.380000	chr3	60056600	60056800	0.425000
chr1	65753972	65754172	0.380000	chr3	60064800	60065000	0.355000
chr7	145520381	145520581	0.380000	chr3	60080600	60080800	0.440000
chr5	8771695	8771895	0.345000	chr3	60081800	60082000	0.345000
chr2	40110547	40110747	0.390000	chr3	60087000	60087200	0.530000
chr18	26578547	26578747	0.435000	chr3	60090600	60090800	0.465000
chr16	7659480	7659880	0.375000	chr3	60095400	60095800	0.385000
chr4	125783613	125783813	0.315000	chr3	60133600	60133800	0.460000
chr13	42491731	42491931	0.400000	chr3	60229000	60229200	0.480000
chr3	31637933	31638133	0.340000	chr3	60238600	60238800	0.390000
chr6	59423448	59423848	0.390000	chr3	60243400	60243800	0.402500
chr8	3271785	3271985	0.350000	chr3	60260200	60260400	0.370000
chr11	52366845	52367045	0.390000	chr3	60262600	60262800	0.400000
chrX	70014450	70015250	0.392500	chr3	60269400	60270200	0.405000
chr3	18628145	18628545	0.357500	chr3	60276600	60277000	0.450000
chr10	62760509	62761309	0.426250	chr3	60277400	60278200	0.433750
chr2	160006615	160006815	0.380000	chr3	60280400	60280600	0.390000
chr18	23496052	23496252	0.405000	chr3	60294200	60294400	0.420000
chr5	48057002	48057202	0.400000	chr3	60298200	60298400	0.455000
chr12	106806484	106806684	0.450000	chr3	60307800	60308000	0.500000
chr4	120133101	120133501	0.385000	chr3	60325800	60326200	0.422500
chr20	11797310	11797510	0.435000	chr3	60333800	60334000	0.455000
chr18	30258030	30258230	0.410000	chr3	60386400	60386600	0.420000
chr3	153833929	153834129	0.455000	chr3	60427200	60427400	0.515000
chrX	137925331	137925531	0.445000	chr3	60431600	60431800	0.485000
chr20	2275320	2275520	0.445000	chr3	60555800	60556000	0.475000
chr11	127740480	127740680	0.440000	chr3	60720800	60721000	0.450000
chr21	9794768	9794968	0.345000	chr3	60727400	60727600	0.375000
chr11	89885511	89885711	0.340000	chr3	60728200	60728400	0.345000
chr2	31887047	31887247	0.395000	chr3	60739400	60739600	0.535000
chr6	143148476	143148876	0.465000	chr3	60741400	60741800	0.472500
chr12	5272147	5272347	0.470000	chr3	60744000	60744200	0.500000
chr4	125142108	125142508	0.402500	chr3	60757400	60757800	0.457500
chr7	67725128	67725328	0.415000	chr3	60758200	60758400	0.465000
chr1	100764458	100764658	0.380000	chr3	60767600	60767800	0.400000
chr7	5924767	5924967	0.425000	chr3	60810000	60810200	0.445000
chr4	48919146	48919346	0.410000	chr3	60855400	60855600	0.420000
chr13	41553808	41554008	0.410000	chr3	60856400	60856600	0.435000
chr11	91067164	91067364	0.295000	chr3	60898400	60898600	0.380000
chr1	154153215	154153415	0.405000	chr3	60932800	60933000	0.490000
chr11	96579003	96579203	0.440000	chr3	60979600	60979800	0.540000
chr12	8030355	8030555	0.360000	chr3	60986600	60986800	0.455000
chr7	136597617	136597817	0.380000	chr3	60990200	60990400	0.410000
chr3	47448907	47449107	0.375000	chr3	60992400	60992600	0.410000
chr18	53872326	53872526	0.400000	chr3	61000200	61000400	0.440000
chr7	87533285	87533885	0.396667	chr3	61008200	61008800	0.423333
chr6	10016148	10016348	0.335000	chr3	61009200	61009400	0.445000
chr11	19217110	19217310	0.385000	chr3	61016000	61016200	0.410000
chr14	35025747	35026147	0.395000	chr3	61033000	61033400	0.410000
chr1	245178251	245178451	0.415000	chr3	61037600	61037800	0.430000
chr10	92936209	92936409	0.345000	chr3	61055600	61055800	0.415000
chr6	142412268	142412468	0.420000	chr3	61060600	61060800	0.445000
chr7	10698989	10699389	0.340000	chr3	61090400	61090800	0.390000
chr3	73351667	73351867	0.395000	chr3	61152200	61152400	0.405000
chr19	40906739	40906939	0.355000	chr3	61158200	61158400	0.375000
chr6	58983565	58983765	0.375000	chr3	61173800	61174000	0.390000
chr14	82174712	82175112	0.297500	chr3	61201000	61201400	0.367500
chr16	12162346	12162546	0.465000	chr3	61236600	61236800	0.505000
chr3	29089937	29090337	0.397500	chr3	61237800	61238200	0.415000
chr18	10455391	10455791	0.490000	chr3	61250000	61250400	0.562500
chr5	69232957	69233757	0.437500	chr3	61250800	61251600	0.618750
chr10	88872783	88872983	0.445000	chr3	6129200	6129400	0.495000
chr2	56338252	56338652	0.342500	chr3	61348000	61348400	0.435000
chr1	158412245	158412445	0.445000	chr3	61358600	61358800	0.510000
chr13	69974106	69974306	0.195000	chr3	61382000	61382200	0.340000
chr12	130235960	130236160	0.400000	chr3	61403800	61404000	0.405000
chr10	90848724	90848924	0.365000	chr3	61415400	61415600	0.370000
chr7	117143038	117143438	0.442500	chr3	61433800	61434200	0.477500
chr8	142636781	142637381	0.630000	chr3	61561400	61562000	0.705000
chr1	31391006	31391206	0.420000	chr3	61570800	61571000	0.435000
chr3	47016443	47016643	0.320000	chr3	61895200	61895400	0.430000
chr5	79424877	79425077	0.380000	chr3	62134200	62134400	0.480000
chr2	6976729	6977329	0.365000	chr3	62188600	62189200	0.453333
chr12	17143205	17143405	0.330000	chr3	6220400	6220600	0.340000
chr21	2519320	2519720	0.000000	chr3	62209200	62209600	0.427500
chr4	71662664	71663264	0.503333	chr3	62319000	62319600	0.578333
chr2	63185776	63185976	0.560000	chr3	62369000	62369200	0.720000
chr3	63719011	63719211	0.365000	chr3	62445400	62445600	0.390000
chr2	172780561	172781161	0.308333	chr3	6249800	6250400	0.336667
chr10	97411996	97412396	0.437500	chr3	62665800	62666200	0.492500
chr6	144614183	144614383	0.365000	chr3	62798200	62798400	0.495000
chr20	38460415	38460615	0.415000	chr3	6283000	6283200	0.490000
chr2	168832456	168832656	0.415000	chr3	62835600	62835800	0.435000
chr2	8425677	8426277	0.580000	chr3	62873600	62874200	0.616667
chr13	48108676	48108876	0.485000	chr3	62876200	62876400	0.520000
chr17	2010221	2010421	0.470000	chr3	63343800	63344000	0.475000
chr3	80618120	80618520	0.317500	chr3	63349600	63350000	0.345000
chrX	146669043	146669243	0.405000	chr3	63351200	63351400	0.410000
chrX	61259661	61259861	0.425000	chr3	6355800	6356000	0.440000
chr10	7577211	7577411	0.385000	chr3	63757600	63757800	0.410000
chr1	161031480	161031680	0.345000	chr3	63792000	63792200	0.355000
chr2	176247472	176247872	0.315000	chr3	63808000	63808400	0.377500
chr8	116815624	116815824	0.380000	chr3	63818600	63818800	0.430000
chr19	13194951	13196351	0.496429	chr3	63863400	63864800	0.733571
chr8	35729607	35729807	0.425000	chr3	63874800	63875000	0.460000
chr1	192691117	192691317	0.365000	chr3	63911000	63911200	0.400000
chr4	1289638	1290238	0.720000	chr3	63912000	63912600	0.740000
chr20	4570425	4570625	0.480000	chr3	63913000	63913200	0.595000
chrX	26604315	26604715	0.410000	chr3	63922200	63922600	0.430000
chr7	25724689	25724889	0.380000	chr3	63927800	63928000	0.385000
chr14	35527699	35527899	0.360000	chr3	63933600	63933800	0.335000
chr4	170409481	170409681	0.415000	chr3	63934600	63934800	0.420000
chr8	18157232	18157432	0.365000	chr3	63937000	63937200	0.390000
chr4	130952073	130952273	0.240000	chr3	63937800	63938000	0.405000
chr6	99699193	99699593	0.325000	chr3	63940400	63940800	0.352500
chr1	128279242	128279442	0.000000	chr3	63951600	63951800	0.290000
chr13	86130502	86130902	0.335000	chr3	63952200	63952600	0.392500
chr17	11209542	11209742	0.430000	chr3	63960400	63960600	0.450000
chr14	57833028	57833228	0.340000	chr3	63962000	63962200	0.400000
chr2	61874405	61874605	0.505000	chr3	63965200	63965400	0.510000
chr7	135864355	135865355	0.446000	chr3	63967600	63968600	0.450000
chr7	115259679	115259879	0.310000	chr3	63969000	63969200	0.365000
chr1	193319095	193319295	0.365000	chr3	63970000	63970200	0.450000
chr5	165530853	165531253	0.327500	chr3	63976600	63977000	0.380000
chr12	81076093	81076293	0.305000	chr3	63977400	63977600	0.345000
chrX	24503016	24503216	0.330000	chr3	63979200	63979400	0.410000
chr9	27226988	27227188	0.405000	chr3	63993800	63994000	0.530000
chr3	181498805	181499005	0.410000	chr3	63995200	63995400	0.500000
chr6	112761047	112761247	0.375000	chr3	64011800	64012000	0.470000
chr2	58082500	58082700	0.400000	chr3	64015600	64015800	0.375000
chr1	233135583	233135783	0.370000	chr3	64022000	64022200	0.385000
chr3	113673756	113673956	0.460000	chr3	64022600	64022800	0.550000
chr8	50701866	50702066	0.500000	chr3	64023400	64023600	0.725000
chr9	125388791	125388991	0.570000	chr3	64030800	64031000	0.605000
chr3	180001477	180001677	0.280000	chr3	64043000	64043200	0.360000
chr6	78659952	78660352	0.380000	chr3	64048600	64049000	0.442500
chr2	161065332	161065732	0.377500	chr3	64058600	64059000	0.382500
chr5	137881757	137881957	0.455000	chr3	64074200	64074400	0.485000
chr16	6623354	6623954	0.406667	chr3	64204200	64204800	0.413333
chr3	7652472	7652872	0.442500	chr3	64210400	64210800	0.455000
chr4	170323226	170323626	0.385000	chr3	6422000	6422400	0.392500
chrX	147996254	147996654	0.415000	chr3	64244400	64244800	0.420000
chr8	101401251	101401451	0.430000	chr3	64355400	64355600	0.440000
chr3	91890092	91890492	0.380000	chr3	64420600	64421000	0.372500
chr11	126997112	126997312	0.415000	chr3	6445000	6445200	0.445000
chr9	115188816	115189016	0.385000	chr3	64462400	64462600	0.390000
chr18	42042895	42043095	0.330000	chr3	6446600	6446800	0.360000
chr8	49016285	49016685	0.357500	chr3	64484400	64484800	0.447500
chr2	178839657	178840057	0.387500	chr3	64487000	64487400	0.455000
chr10	97887066	97888666	0.509375	chr3	64489400	64491000	0.558750
chr10	66196171	66196771	0.408333	chr3	64491800	64492400	0.476667
chr6	62846479	62846679	0.420000	chr3	64505400	64505600	0.435000
chrX	134303482	134303682	0.345000	chr3	64518600	64518800	0.400000
chr13	63212518	63212718	0.330000	chr3	64530600	64530800	0.325000
chr6	85696122	85696522	0.412500	chr3	64533600	64534000	0.537500
chr14	47578463	47578663	0.310000	chr3	6453400	6453600	0.370000
chr1	183822873	183823073	0.410000	chr3	64575600	64575800	0.425000
chr2	113918682	113919082	0.335000	chr3	64617000	64617400	0.450000
chrX	95177491	95178091	0.545000	chr3	64685600	64686200	0.625000
chr3	10914625	10914825	0.505000	chr3	64686600	64686800	0.530000
chr12	2434960	2435160	0.565000	chr3	64687800	64688000	0.730000
chr3	52954564	52954764	0.370000	chr3	64802000	64802200	0.460000
chr2	171509809	171510009	0.285000	chr3	64860000	64860200	0.415000
chr3	5198808	5201408	0.391538	chr3	6490400	6493000	0.404615
chr3	147353645	147353845	0.350000	chr3	64918000	64918200	0.355000
chr5	151616594	151616794	0.445000	chr3	64945400	64945600	0.485000
chr7	149627370	149627570	0.480000	chr3	64955000	64955200	0.515000
chr2	228670050	228670450	0.297500	chr3	64972800	64973200	0.347500
chr17	51815939	51816139	0.355000	chr3	65013200	65013400	0.460000
chrY	21363860	21364060	0.365000	chr3	65020200	65020400	0.380000
chr1	120961051	120961451	0.330000	chr3	65030800	65031200	0.460000
chr7	6355242	6355842	0.481667	chr3	65039600	65040200	0.506667
chr5	101679715	101679915	0.400000	chr3	65048200	65048400	0.415000
chr14	106980081	106980881	0.000000	chr3	6507000	6507800	0.376250
chrY	8584099	8584299	0.370000	chr3	65083200	65083400	0.420000
chr4	113464043	113464443	0.332500	chr3	6508400	6508800	0.342500
chr3	54841162	54841362	0.370000	chr3	6509600	6509800	0.360000
chr3	175970061	175970461	0.310000	chr3	6510800	6511200	0.347500
chr12	87182395	87182595	0.395000	chr3	6512000	6512200	0.440000
chr9	135062831	135063031	0.405000	chr3	6515800	6516000	0.430000
chr5	11248589	11249189	0.390000	chr3	6516400	6517000	0.398333
chr3	21815954	21816354	0.400000	chr3	6518800	6519200	0.485000
chr10	11208569	11208969	0.480000	chr3	6520000	6520400	0.520000
chr3	188565786	188565986	0.400000	chr3	6523200	6523400	0.415000
chr3	141327149	141327349	0.435000	chr3	65342200	65342400	0.530000
chr7	120980645	120980845	0.335000	chr3	65345000	65345200	0.450000
chr13	32152922	32153122	0.355000	chr3	65384000	65384200	0.370000
chr16	85862582	85863382	0.506250	chr3	6541000	6541800	0.555000
chr3	2559231	2559431	0.390000	chr3	65439800	65440000	0.545000
chr11	16409787	16409987	0.360000	chr3	65486000	65486200	0.425000
chr5	101345698	101345898	0.330000	chr3	65500400	65500600	0.390000
chr6	48994500	48994700	0.350000	chr3	65501000	65501200	0.335000
chr18	31065149	31065949	0.420000	chr3	65548800	65549600	0.686250
chr8	101698192	101698392	0.370000	chr3	65576600	65576800	0.365000
chr6	83771685	83771885	0.385000	chr3	65584200	65584400	0.445000
chr1	192483053	192483453	0.417500	chr3	65587800	65588200	0.450000
chr2	49561009	49561209	0.425000	chr3	65589200	65589400	0.430000
chr14	23209656	23209856	0.380000	chr3	65591400	65591600	0.445000
chr19	26055526	26055726	0.380000	chr3	65595400	65595600	0.515000
chr9	129817445	129817645	0.545000	chr3	65597000	65597200	0.585000
chr6	138276654	138276854	0.465000	chr3	65598200	65598400	0.670000
chr2	157767451	157767651	0.300000	chr3	65605000	65605200	0.365000
chr16	17387723	17387923	0.455000	chr3	65617800	65618000	0.465000
chr5	117857467	117857667	0.380000	chr3	65638400	65638600	0.495000
chr7	88481203	88481403	0.310000	chr3	65673000	65673200	0.440000
chr13	21951861	21952061	0.435000	chr3	65732400	65732600	0.450000
chr5	8503234	8503434	0.330000	chr3	6578600	6578800	0.340000
chr7	82337552	82337752	0.365000	chr3	65875600	65875800	0.390000
chr8	27278577	27278777	0.510000	chr3	65937400	65937600	0.560000
chr4	35440347	35440547	0.285000	chr3	65962000	65962200	0.410000
chrX	45337616	45338016	0.390000	chr3	65964200	65964600	0.442500
chr20	50011763	50011963	0.430000	chr3	66037400	66037600	0.590000
chr20	51503915	51504515	0.513333	chr3	66038800	66039400	0.648333
chr10	115049106	115049306	0.400000	chr3	66083800	66084000	0.400000
chr10	59966390	59966590	0.440000	chr3	6609000	6609200	0.515000
chr8	123377643	123377843	0.380000	chr3	66138800	66139000	0.395000
chr1	52768533	52768933	0.480000	chr3	66195400	66195800	0.507500
chr12	20135237	20135837	0.530000	chr3	66220600	66221200	0.598333
chr13	64151179	64151379	0.290000	chr3	66230000	66230200	0.430000
chr4	18991492	18991892	0.400000	chr3	66267000	66267400	0.447500
chr12	68249375	68249575	0.345000	chr3	66276800	66277000	0.350000
chr12	44255958	44256158	0.270000	chr3	66287400	66287600	0.285000
chr6	95121335	95121935	0.385000	chr3	66297600	66298200	0.380000
chr5	48607824	48608024	0.375000	chr3	66298600	66298800	0.385000
chr2	111964786	111964986	0.425000	chr3	66302400	66302600	0.435000
chr10	44852565	44852765	0.425000	chr3	66303600	66303800	0.430000
chr8	126906328	126906528	0.400000	chr3	66304400	66304600	0.420000
chrX	23117828	23118028	0.330000	chr3	66307000	66307200	0.410000
chr4	43042290	43042490	0.445000	chr3	66312000	66312200	0.550000
chr11	106111732	106111932	0.295000	chr3	66338600	66338800	0.385000
chr1	95051070	95051270	0.430000	chr3	66353600	66353800	0.445000
chr14	78108742	78108942	0.310000	chr3	66354200	66354400	0.340000
chr1	103947158	103947358	0.325000	chr3	66355600	66355800	0.340000
chr1	33741113	33741313	0.495000	chr3	66372800	66373000	0.565000
chr9	20264802	20265602	0.467500	chr3	66377800	66378600	0.475000
chr6	118232013	118232813	0.428750	chr3	66386400	66387200	0.475000
chr13	7543854	7544054	0.000000	chr3	66390000	66390200	0.380000
chr12	49403872	49404472	0.443333	chr3	66393800	66394400	0.485000
chr4	138595145	138595345	0.430000	chr3	66397800	66398000	0.465000
chr16	24391964	24392164	0.545000	chr3	66407800	66408000	0.605000
chr3	186486444	186486644	0.405000	chr3	66411600	66411800	0.490000
chr11	53505670	53505870	0.405000	chr3	66416000	66416200	0.455000
chr7	60964571	60964771	0.410000	chr3	66439800	66440000	0.450000
chr9	77866127	77866327	0.445000	chr3	66450800	66451000	0.450000
chr8	116721540	116721940	0.485000	chr3	66456800	66457200	0.577500
chr12	38444276	38444476	0.325000	chr3	66469200	66469400	0.315000
chr7	81581167	81581367	0.265000	chr3	66472800	66473000	0.350000
chrY	22828239	22828439	0.410000	chr3	66480800	66481000	0.450000
chr2	50236961	50237161	0.350000	chr3	66481800	66482000	0.370000
chr8	101178434	101178634	0.495000	chr3	66483600	66483800	0.555000
chr3	92838911	92839311	0.385000	chr3	66485600	66486000	0.420000
chr10	45622403	45622603	0.430000	chr3	66490400	66490600	0.445000
chr18	69619993	69620193	0.225000	chr3	66492200	66492400	0.375000
chr8	131866540	131866740	0.365000	chr3	66495000	66495200	0.370000
chr14	63697114	63697314	0.360000	chr3	66497000	66497200	0.375000
chrY	46194784	46194984	0.000000	chr3	66497600	66497800	0.345000
chr2	34466766	34467966	0.485000	chr3	66500200	66501400	0.750000
chr3	188003712	188003912	0.440000	chr3	66525000	66525200	0.465000
chr12	95666268	95666468	0.355000	chr3	66532000	66532200	0.395000
chrY	14973315	14973515	0.350000	chr3	66565400	66565600	0.450000
chrX	120415694	120415894	0.520000	chr3	66573400	66573600	0.525000
chr7	68074278	68074478	0.495000	chr3	66582800	66583000	0.590000
chr21	32018845	32019045	0.435000	chr3	66638800	66639000	0.505000
chr13	83415243	83415443	0.380000	chr3	66644600	66644800	0.430000
chr14	34448224	34448424	0.475000	chr3	66657200	66657400	0.485000
chr2	147685952	147686152	0.430000	chr3	66804400	66804600	0.470000
chr10	40593217	40593417	0.375000	chr3	66816200	66816400	0.400000
chr19	11702966	11703166	0.495000	chr3	66822400	66822600	0.505000
chrX	140255371	140255571	0.380000	chr3	66856600	66856800	0.475000
chr5	168479891	168480091	0.560000	chr3	66858800	66859000	0.590000
chr12	55675079	55675279	0.350000	chr3	66905200	66905400	0.415000
chr8	66152029	66152229	0.490000	chr3	66938400	66938600	0.495000
chr21	35957591	35958191	0.443333	chr3	66972000	66972600	0.503333
chr17	52662034	52662234	0.445000	chr3	66980600	66980800	0.470000
chr1	240096338	240096938	0.393333	chr3	66990000	66990600	0.426667
chr1	98983431	98983631	0.385000	chr3	66991600	66991800	0.390000
chr9	21921853	21922653	0.462500	chr3	66997600	66998400	0.558750
chr17	31013627	31013827	0.385000	chr3	66998800	66999000	0.480000
chr4	105677496	105677696	0.340000	chr3	67000200	67000400	0.385000
chr1	190813493	190813893	0.397500	chr3	67011600	67012000	0.440000
chr3	32222543	32222743	0.390000	chr3	67012600	67012800	0.420000
chr8	138530627	138530827	0.390000	chr3	67015800	67016000	0.410000
chr12	14514425	14514825	0.375000	chr3	67017200	67017600	0.455000
chr8	18615937	18616137	0.480000	chr3	67018400	67018600	0.485000
chr22	27977965	27978165	0.335000	chr3	67028200	67028400	0.330000
chr1	225128781	225129381	0.383333	chr3	67030800	67031400	0.388333
chr1	222890722	222890922	0.435000	chr3	67033200	67033400	0.440000
chrY	25138390	25138590	0.400000	chr3	67037800	67038000	0.430000
chr2	106894174	106894374	0.335000	chr3	67048600	67048800	0.340000
chr7	90940866	90941066	0.395000	chr3	67083400	67083600	0.440000
chr3	151015137	151015337	0.440000	chr3	67113800	67114000	0.445000
chr8	70810956	70811156	0.390000	chr3	6716600	6716800	0.395000
chr1	167660302	167660502	0.445000	chr3	67247200	67247400	0.480000
chr3	68309004	68309204	0.410000	chr3	67288800	67289000	0.440000
chr5	94757210	94757410	0.405000	chr3	67290600	67290800	0.435000
chr8	136880571	136880771	0.320000	chr3	67292600	67292800	0.360000
chr6	22808238	22808438	0.355000	chr3	67336000	67336200	0.575000
chr4	180056921	180057121	0.410000	chr3	6733800	6734000	0.415000
chr1	5579486	5579686	0.485000	chr3	67362800	67363000	0.505000
chr8	8921850	8922050	0.505000	chr3	67377400	67377600	0.525000
chr16	72348530	72348730	0.435000	chr3	67384800	67385000	0.515000
chr8	127152078	127152478	0.380000	chr3	67389200	67389600	0.402500
chr12	16842223	16842623	0.412500	chr3	67445200	67445600	0.477500
chr22	50124360	50124560	0.365000	chr3	67472200	67472400	0.305000
chr1	212663413	212663613	0.425000	chr3	67473800	67474000	0.435000
chr9	266577	266977	0.367500	chr3	67492000	67492400	0.382500
chr7	158294217	158294417	0.355000	chr3	67544400	67544600	0.465000
chr18	5226368	5226568	0.375000	chr3	67580600	67580800	0.390000
chr8	78162553	78162753	0.435000	chr3	67594000	67594200	0.530000
chr3	1153472	1153672	0.320000	chr3	67599600	67599800	0.370000
chr14	69746030	69746230	0.375000	chr3	67602200	67602400	0.365000
chr3	100351914	100352114	0.390000	chr3	67653600	67653800	0.425000
chr12	82008250	82008850	0.413333	chr3	67654200	67654800	0.740000
chr3	42599956	42600556	0.495000	chr3	67655400	67656000	0.501667
chr8	114358143	114358343	0.430000	chr3	67662800	67663000	0.435000
chr2	239357566	239357766	0.490000	chr3	67674200	67674400	0.505000
chr1	41166836	41167036	0.395000	chr3	67678800	67679000	0.400000
chrX	118088987	118089187	0.400000	chr3	67685600	67685800	0.420000
chr11	7851551	7851951	0.460000	chr3	6769800	6770200	0.522500
chr13	105663451	105663851	0.367500	chr3	67714200	67714600	0.390000
chr1	147306576	147306776	0.385000	chr3	67738000	67738200	0.435000
chr2	224841051	224841251	0.355000	chr3	67790200	67790400	0.490000
chr1	210147708	210147908	0.415000	chr3	6779200	6779400	0.540000
chr1	86327291	86327491	0.420000	chr3	67897800	67898000	0.475000
chr7	109672778	109672978	0.320000	chr3	67941600	67941800	0.330000
chr4	131209952	131210152	0.420000	chr3	67948200	67948400	0.530000
chr5	156623919	156624119	0.460000	chr3	6799400	6799600	0.475000
chr17	38719817	38720017	0.665000	chr3	68007800	68008000	0.680000
chrX	114588291	114588491	0.340000	chr3	68038800	68039000	0.335000
chr9	3421555	3421755	0.390000	chr3	68057800	68058000	0.450000
chr15	18860815	18861015	0.345000	chr3	68088200	68088400	0.380000
chr1	25526035	25526235	0.445000	chr3	68659000	68659200	0.460000
chr2	75605350	75605550	0.465000	chr3	68706200	68706400	0.485000
chr1	32281164	32281364	0.435000	chr3	68743600	68743800	0.445000
chr4	53977292	53977492	0.450000	chr3	68757200	68757400	0.475000
chr5	136901289	136901489	0.355000	chr3	68876200	68876400	0.375000
chr5	23952427	23952627	0.390000	chr3	68895400	68895600	0.440000
chr1	1104147	1104347	0.540000	chr3	68932400	68932600	0.720000
chrX	112280970	112281370	0.332500	chr3	68958000	68958400	0.405000
chr12	132865740	132865940	0.495000	chr3	68972400	68972600	0.505000
chr18	20251775	20251975	0.415000	chr3	68974800	68975000	0.450000
chr3	21363276	21363476	0.390000	chr3	69003400	69003600	0.475000
chr12	94531902	94532102	0.480000	chr3	69013000	69013200	0.715000
chr7	8502802	8503002	0.540000	chr3	69013600	69013800	0.730000
chrX	150819181	150819781	0.335000	chr3	69015000	69015600	0.423333
chr5	119783432	119783632	0.350000	chr3	69033600	69033800	0.380000
chr17	71535435	71535635	0.440000	chr3	69058600	69058800	0.480000
chr8	114727890	114728090	0.295000	chr3	69060000	69060200	0.325000
chr16	56822167	56822367	0.440000	chr3	69065400	69065600	0.450000
chr3	68639419	68639619	0.300000	chr3	69078200	69078400	0.315000
chr7	112614549	112615149	0.475000	chr3	69079800	69080400	0.706667
chr8	135198384	135198984	0.416667	chr3	69081600	69082200	0.466667
chr14	92434172	92434572	0.410000	chr3	69082800	69083200	0.422500
chr1	84773278	84773478	0.480000	chr3	69084800	69085000	0.545000
chr9	23507338	23507738	0.452500	chr3	69085400	69085800	0.567500
chr7	6573994	6574594	0.511667	chr3	69086200	69086800	0.513333
chr9	68335337	68335537	0.410000	chr3	69088200	69088400	0.435000
chr9	15894224	15894824	0.430000	chr3	69092000	69092600	0.456667
chrX	43042482	43042682	0.310000	chr3	69094400	69094600	0.395000
chr8	30898123	30898323	0.420000	chr3	69095800	69096000	0.435000
chr3	174981188	174981588	0.300000	chr3	69104600	69105000	0.385000
chr12	8253786	8254186	0.382500	chr3	69108800	69109200	0.392500
chr5	162804582	162804982	0.340000	chr3	69113600	69114000	0.370000
chr2	86557247	86557447	0.425000	chr3	69121000	69121200	0.440000
chr14	78699425	78699625	0.335000	chr3	69143800	69144000	0.440000
chr1	64036408	64036608	0.440000	chr3	69145000	69145200	0.525000
chr13	1154615	1154815	0.000000	chr3	69161600	69161800	0.400000
chr17	35214958	35215558	0.396667	chr3	69198000	69198600	0.440000
chr21	27435425	27435625	0.420000	chr3	69199400	69199600	0.385000
chr16	10856337	10856937	0.416667	chr3	69200400	69201000	0.470000
chr3	109255918	109256118	0.360000	chr3	69206400	69206600	0.400000
chr18	28410116	28410316	0.360000	chr3	69212400	69212600	0.350000
chrX	94096809	94097009	0.370000	chr3	69236000	69236200	0.375000
chr7	124239476	124239676	0.480000	chr3	69237000	69237200	0.485000
chr18	18030532	18030732	0.365000	chr3	69243000	69243200	0.415000
chr5	141884919	141885119	0.430000	chr3	69250000	69250200	0.455000
chr15	98968875	98969075	0.490000	chr3	69282200	69282400	0.495000
chr16	85988650	85988850	0.505000	chr3	69288400	69288600	0.525000
chr1	203799262	203799462	0.430000	chr3	69306400	69306600	0.455000
chr4	53052933	53053333	0.502500	chr3	69320800	69321200	0.507500
chr18	4150264	4150464	0.400000	chr3	69321600	69321800	0.440000
chr4	148498107	148498307	0.440000	chr3	69324400	69324600	0.465000
chr5	16499045	16499645	0.351667	chr3	69326800	69327400	0.383333
chr17	66891147	66891347	0.420000	chr3	69331000	69331200	0.465000
chr2	202147589	202147789	0.400000	chr3	69340000	69340200	0.425000
chrY	32946951	32947351	0.000000	chr3	69353600	69354000	0.395000
chr4	14527277	14527477	0.445000	chr3	69364400	69364600	0.455000
chr3	93432215	93432415	0.380000	chr3	69368400	69368600	0.470000
chr9	65395661	65396061	0.392500	chr3	69370200	69370600	0.487500
chr13	80367058	80368058	0.454000	chr3	69385800	69386800	0.627000
chr2	240610139	240610339	0.460000	chr3	69389600	69389800	0.440000
chr1	164400576	164400776	0.350000	chr3	69410400	69410600	0.490000
chr5	163622400	163622600	0.390000	chr3	69425400	69425600	0.450000
chr2	237971276	237971476	0.445000	chr3	69433400	69433600	0.555000
chr5	8784075	8784275	0.425000	chr3	69434000	69434200	0.435000
chr11	133698911	133699111	0.405000	chr3	69436000	69436200	0.410000
chr11	22506160	22506360	0.270000	chr3	69439800	69440000	0.340000
chr7	107408743	107409143	0.387500	chr3	69451200	69451600	0.422500
chr18	52176603	52176803	0.355000	chr3	69459000	69459200	0.365000
chr7	58748371	58748571	0.380000	chr3	69474200	69474400	0.385000
chr12	18991664	18991864	0.420000	chr3	69490400	69490600	0.475000
chr4	112182523	112182723	0.430000	chr3	69492000	69492200	0.475000
chr18	15559510	15559710	0.430000	chr3	69494400	69494600	0.445000
chr12	72145084	72145484	0.387500	chr3	69500600	69501000	0.510000
chr9	31272699	31273099	0.435000	chr3	69524800	69525200	0.455000
chr1	88276417	88276817	0.372500	chr3	69542000	69542400	0.715000
chr4	124218985	124219185	0.320000	chr3	69559000	69559200	0.435000
chr21	17722474	17722674	0.410000	chr3	69560200	69560400	0.315000
chr4	87007998	87008198	0.390000	chr3	69561000	69561200	0.415000
chr1	61186232	61186632	0.390000	chr3	69563200	69563600	0.447500
chr2	92867443	92867643	0.385000	chr3	69564000	69564200	0.395000
chr4	57187923	57188523	0.391667	chr3	69647800	69648400	0.401667
chr11	35738140	35738340	0.385000	chr3	69649200	69649400	0.415000
chrX	89684406	89684806	0.340000	chr3	69659200	69659600	0.407500
chr14	28505813	28506013	0.375000	chr3	69665000	69665200	0.455000
chr5	25333956	25334156	0.310000	chr3	69671200	69671400	0.370000
chr5	73007083	73007283	0.400000	chr3	69691200	69691400	0.475000
chr6	135521299	135521699	0.452500	chr3	69696400	69696800	0.457500
chr11	76539417	76539617	0.400000	chr3	69702800	69703000	0.420000
chr21	43236669	43236869	0.000000	chr3	69713000	69713200	0.365000
chr16	36313135	36313535	0.382500	chr3	69719200	69719600	0.392500
chr16	58245572	58245772	0.455000	chr3	69723400	69723600	0.460000
chrX	104001925	104002525	0.430000	chr3	69724800	69725400	0.450000
chr2	150383657	150383857	0.355000	chr3	69734600	69734800	0.465000
chr15	2318634	2318834	0.000000	chr3	69738400	69738600	0.430000
chr14	65149007	65149407	0.495000	chr3	69739200	69739600	0.690000
chr4	179727600	179728200	0.471667	chr3	69740200	69740800	0.550000
chr12	30484816	30485016	0.415000	chr3	69741200	69741400	0.420000
chr11	67656494	67656694	0.405000	chr3	69742400	69742600	0.490000
chr7	44551261	44551461	0.425000	chr3	69744400	69744600	0.465000
chr8	128065983	128066183	0.335000	chr3	69748000	69748200	0.410000
chr10	40228082	40228282	0.385000	chr3	69752400	69752600	0.435000
chr13	110201053	110201253	0.495000	chr3	69754200	69754400	0.505000
chr12	101645100	101645300	0.295000	chr3	69762000	69762200	0.345000
chr2	139720478	139720678	0.355000	chr3	69764200	69764400	0.380000
chr13	56230177	56230377	0.405000	chr3	69776400	69776600	0.405000
chr10	50328439	50328839	0.332500	chr3	69777200	69777600	0.352500
chr11	130485168	130485568	0.362500	chr3	69785000	69785400	0.462500
chr15	45317127	45317327	0.480000	chr3	69791200	69791400	0.485000
chr16	63878591	63878991	0.392500	chr3	69792000	69792400	0.400000
chr22	34125598	34125798	0.330000	chr3	69796800	69797000	0.390000
chr2	209507539	209507739	0.305000	chr3	69801400	69801600	0.370000
chr12	25394893	25395093	0.350000	chr3	69812000	69812200	0.385000
chr3	98537215	98537415	0.305000	chr3	69822600	69822800	0.355000
chr19	16130313	16130513	0.410000	chr3	69825600	69825800	0.430000
chr1	15286141	15286341	0.420000	chr3	69856000	69856200	0.425000
chr20	23105691	23106091	0.497500	chr3	69866000	69866400	0.507500
chr18	12942210	12942610	0.460000	chr3	69920000	69920400	0.500000
chr8	40383854	40384254	0.407500	chr3	69928800	69929200	0.507500
chr9	95695409	95695609	0.410000	chr3	69983000	69983200	0.450000
chr3	37202581	37202781	0.330000	chr3	69984000	69984200	0.435000
chr4	22850727	22850927	0.390000	chr3	69995000	69995200	0.405000
chr16	27033595	27034395	0.463750	chr3	69999600	70000400	0.567500
chr8	93461899	93462099	0.420000	chr3	70000800	70001000	0.440000
chr2	178781946	178782146	0.330000	chr3	70002800	70003000	0.345000
chr5	40499140	40499340	0.410000	chr3	70006200	70006400	0.415000
chr7	116173624	116173824	0.350000	chr3	70010400	70010600	0.390000
chr2	233633590	233633790	0.340000	chr3	70021400	70021600	0.305000
chr2	200433677	200433877	0.310000	chr3	70025000	70025200	0.370000
chr2	59885951	59886151	0.360000	chr3	70053200	70053400	0.445000
chr20	48620870	48621070	0.440000	chr3	70108200	70108400	0.500000
chr21	31734308	31734708	0.420000	chr3	70120400	70120800	0.470000
chrY	33914580	33914780	0.000000	chr3	7037600	7037800	0.375000
chr13	72411351	72411551	0.330000	chr3	70501800	70502000	0.420000
chr11	125340156	125340356	0.465000	chr3	70550800	70551000	0.580000
chr12	50389691	50389891	0.395000	chr3	70558000	70558200	0.410000
chrX	100184684	100184884	0.405000	chr3	70559000	70559200	0.420000
chr1	122457063	122457263	0.410000	chr3	70566000	70566200	0.470000
chr12	91827683	91827883	0.385000	chr3	70717000	70717200	0.375000
chr18	41068911	41069111	0.345000	chr3	70737800	70738000	0.320000
chr18	1048193	1048393	0.360000	chr3	70738400	70738600	0.415000
chr14	17136393	17136593	0.365000	chr3	70744800	70745000	0.395000
chr4	60145393	60145593	0.360000	chr3	70805400	70805600	0.395000
chr5	149286309	149286509	0.410000	chr3	70812000	70812200	0.455000
chr20	30594686	30595086	0.422500	chr3	70833400	70833800	0.435000
chr13	83250829	83251029	0.355000	chr3	70916800	70917000	0.420000
chr1	188570873	188571073	0.405000	chr3	70980800	70981000	0.410000
chr3	176730252	176731252	0.394000	chr3	71010800	71011800	0.417000
chr11	3238954	3239154	0.340000	chr3	71027200	71027400	0.400000
chr9	28792851	28793051	0.385000	chr3	71032000	71032200	0.510000
chr6	4924824	4925024	0.390000	chr3	71039400	71039600	0.430000
chr6	63627549	63627749	0.430000	chr3	71045600	71045800	0.460000
chr1	41099644	41099844	0.375000	chr3	71050600	71050800	0.420000
chr3	108094002	108094202	0.355000	chr3	71052400	71052600	0.390000
chr2	128907419	128907619	0.280000	chr3	71060600	71060800	0.335000
chr10	86642100	86642300	0.345000	chr3	71063000	71063200	0.405000
chr12	45530119	45530319	0.275000	chr3	71063600	71063800	0.290000
chr15	20402636	20402836	0.345000	chr3	71064200	71064400	0.450000
chr9	112666655	112667655	0.439000	chr3	71064800	71065800	0.636000
chr1	59240256	59240456	0.465000	chr3	71066400	71066600	0.475000
chr20	59440177	59440377	0.540000	chr3	71067000	71067200	0.545000
chr9	11446762	11446962	0.360000	chr3	71068000	71068200	0.390000
chr13	85672103	85672503	0.405000	chr3	71069800	71070200	0.432500
chr9	31902515	31902715	0.410000	chr3	71070800	71071000	0.445000
chr1	116817304	116817504	0.285000	chr3	71075200	71075400	0.320000
chrX	123284936	123285136	0.430000	chr3	71087400	71087600	0.440000
chr6	133478839	133479039	0.400000	chr3	71090400	71090600	0.420000
chrX	31785370	31785570	0.365000	chr3	71092800	71093000	0.375000
chr12	63978831	63979431	0.426667	chr3	71100000	71100600	0.436667
chr11	42844012	42844612	0.366667	chr3	71127200	71127800	0.400000
chr7	104235587	104236187	0.398333	chr3	71129600	71130200	0.435000
chr2	219786058	219786258	0.435000	chr3	71130600	71130800	0.440000
chr2	103945972	103946172	0.365000	chr3	71131200	71131400	0.440000
chr7	70204659	70204859	0.370000	chr3	71132200	71132400	0.420000
chr9	37148267	37148467	0.430000	chr3	71142400	71142600	0.470000
chr5	133759537	133759737	0.350000	chr3	71150400	71150600	0.375000
chrY	9982132	9982332	0.320000	chr3	71180600	71180800	0.360000
chr6	44434081	44434281	0.385000	chr3	71186200	71186400	0.395000
chr14	31744201	31744401	0.260000	chr3	71207800	71208000	0.400000
chr1	65253912	65254112	0.385000	chr3	71208400	71208600	0.405000
chr2	161743010	161743410	0.347500	chr3	71210400	71210800	0.460000
chr14	70889176	70890176	0.414000	chr3	71226600	71227600	0.494000
chr14	31534179	31534379	0.505000	chr3	71230000	71230200	0.525000
chr10	54961695	54961895	0.500000	chr3	71246000	71246200	0.555000
chr2	23861936	23862336	0.437500	chr3	71247600	71248000	0.467500
chr6	44217736	44217936	0.485000	chr3	71248600	71248800	0.495000
chr16	73964790	73964990	0.415000	chr3	71249200	71249400	0.480000
chr9	77874875	77875075	0.440000	chr3	71270000	71270200	0.475000
chr11	32513082	32513482	0.407500	chr3	71281200	71281600	0.472500
chr4	167748475	167748675	0.380000	chr3	71299200	71299400	0.395000
chr3	96684285	96684885	0.325000	chr3	71305400	71306000	0.466667
chr4	180572831	180573031	0.350000	chr3	71309400	71309600	0.400000
chr2	149181588	149181788	0.385000	chr3	71310400	71310600	0.445000
chrY	45716222	45716622	0.000000	chr3	71317800	71318200	0.315000
chr2	18812553	18812753	0.465000	chr3	71356400	71356600	0.470000
chr9	17845341	17845541	0.400000	chr3	71360200	71360400	0.415000
chr21	24858493	24858693	0.390000	chr3	71360800	71361000	0.425000
chr5	175970890	175971090	0.405000	chr3	71370600	71370800	0.425000
chr6	130857710	130858110	0.375000	chr3	71373000	71373400	0.392500
chr10	2670742	2670942	0.370000	chr3	71377000	71377200	0.385000
chr3	160843431	160843631	0.340000	chr3	71388600	71388800	0.335000
chrX	20515745	20515945	0.430000	chr3	71390000	71390200	0.475000
chr13	9243342	9243542	0.000000	chr3	71392400	71392600	0.285000
chr4	152659077	152659277	0.305000	chr3	71393200	71393400	0.315000
chrY	31327867	31328067	0.000000	chr3	71398200	71398400	0.325000
chr3	29035252	29035452	0.315000	chr3	71401000	71401200	0.365000
chr17	58987026	58987426	0.452500	chr3	71401600	71402000	0.480000
chr5	116094280	116094480	0.315000	chr3	71403000	71403200	0.345000
chr6	145611273	145611673	0.277500	chr3	71415600	71416000	0.360000
chr3	78608266	78608466	0.375000	chr3	71417000	71417200	0.465000
chr2	136238185	136238385	0.390000	chr3	71422000	71422200	0.440000
chr16	67140764	67140964	0.465000	chr3	71423600	71423800	0.575000
chr5	33575563	33575763	0.425000	chr3	71429000	71429200	0.570000
chrX	29954201	29954401	0.315000	chr3	71432800	71433000	0.315000
chr7	149438713	149438913	0.450000	chr3	71439000	71439200	0.540000
chr11	131959274	131960074	0.447500	chr3	71439800	71440600	0.461250
chr17	2103303	2103503	0.445000	chr3	71441400	71441600	0.510000
chr5	173312867	173313067	0.425000	chr3	71444000	71444200	0.480000
chr7	61810896	61811096	0.360000	chr3	71447800	71448000	0.365000
chr8	121765451	121765851	0.362500	chr3	71451200	71451600	0.370000
chr2	152502669	152502869	0.425000	chr3	71454200	71454400	0.480000
chr22	34085098	34085298	0.420000	chr3	71455200	71455400	0.435000
chr3	11580667	11580867	0.390000	chr3	71456200	71456400	0.435000
chr19	30625963	30626163	0.465000	chr3	71466600	71466800	0.535000
chr9	7997183	7997583	0.405000	chr3	71478600	71479000	0.482500
chr1	12814585	12814785	0.380000	chr3	71486000	71486200	0.385000
chrY	9935952	9936752	0.388750	chr3	71487000	71487800	0.415000
chr19	15300608	15301008	0.397500	chr3	71489400	71489800	0.450000
chr3	108510691	108510891	0.375000	chr3	71492600	71492800	0.415000
chr1	231653989	231654389	0.390000	chr3	71493400	71493800	0.385000
chr12	112648419	112648619	0.460000	chr3	71494400	71494600	0.520000
chr9	43647734	43647934	0.380000	chr3	71496200	71496400	0.445000
chr6	163441209	163441609	0.327500	chr3	71502200	71502600	0.440000
chr10	92267219	92267619	0.395000	chr3	71504200	71504600	0.402500
chr15	58466670	58466870	0.410000	chr3	71511200	71511400	0.455000
chr18	78623745	78623945	0.470000	chr3	71512200	71512400	0.510000
chr1	4350391	4350591	0.465000	chr3	71513600	71513800	0.475000
chr11	102120458	102120858	0.367500	chr3	71515800	71516200	0.382500
chr12	121733074	121733274	0.385000	chr3	71525400	71525600	0.430000
chr12	15984380	15984580	0.385000	chr3	71533200	71533400	0.450000
chr14	27850140	27850340	0.345000	chr3	71536400	71536600	0.355000
chr22	26991618	26991818	0.430000	chr3	71542600	71542800	0.535000
chr2	135838500	135839700	0.387500	chr3	71547000	71548200	0.444167
chr6	71691952	71692152	0.410000	chr3	71550000	71550200	0.435000
chr1	93370198	93370598	0.340000	chr3	71551400	71551800	0.327500
chr6	88627420	88627620	0.345000	chr3	71564000	71564200	0.395000
chr19	48250362	48250562	0.375000	chr3	71568400	71568600	0.465000
chr2	221496331	221496531	0.360000	chr3	71577200	71577400	0.385000
chr3	20679098	20679298	0.405000	chr3	71580000	71580200	0.410000
chr5	30039433	30039633	0.420000	chr3	71581600	71581800	0.700000
chrX	122906606	122906806	0.530000	chr3	71582200	71582400	0.670000
chr5	65843172	65844772	0.456250	chr3	71583200	71584800	0.599375
chr1	146241804	146242004	0.365000	chr3	71585200	71585400	0.425000
chr2	35118088	35118288	0.310000	chr3	71586600	71586800	0.345000
chr4	46309520	46309720	0.370000	chr3	71625800	71626000	0.430000
chr8	132049257	132049857	0.423333	chr3	71629400	71630000	0.431667
chr20	13822094	13822294	0.455000	chr3	71640600	71640800	0.525000
chr5	99221548	99221748	0.470000	chr3	71641800	71642000	0.475000
chr8	117130207	117130407	0.460000	chr3	71652800	71653000	0.480000
chr7	24356210	24356410	0.310000	chr3	71662600	71662800	0.440000
chr14	83284673	83285073	0.407500	chr3	71681200	71681600	0.440000
chr5	120449	120649	0.430000	chr3	71688200	71688400	0.400000
chr7	114869670	114869870	0.345000	chr3	71689400	71689600	0.385000
chr5	4383910	4384110	0.355000	chr3	71702800	71703000	0.375000
chr5	85554702	85554902	0.450000	chr3	71708800	71709000	0.560000
chr11	39922625	39922825	0.440000	chr3	71710000	71710200	0.490000
chr11	101426866	101427066	0.370000	chr3	71711000	71711200	0.370000
chr2	6299915	6300115	0.375000	chr3	71718200	71718400	0.380000
chr20	25387552	25388152	0.485000	chr3	71721600	71722200	0.505000
chr3	191492267	191492467	0.280000	chr3	71723800	71724000	0.380000
chr19	48602844	48603644	0.562500	chr3	71724800	71725600	0.803750
chr1	181585369	181585769	0.425000	chr3	71726200	71726600	0.507500
chr17	25158156	25158356	0.405000	chr3	71730000	71730200	0.550000
chr11	69698984	69699384	0.542500	chr3	71753800	71754200	0.785000
chr4	119567486	119567686	0.320000	chr3	71755400	71755600	0.385000
chr1	63582559	63582959	0.480000	chr3	71759400	71759800	0.527500
chr12	110522484	110522884	0.282500	chr3	71763400	71763800	0.342500
chr6	79674199	79674399	0.375000	chr3	71768800	71769000	0.515000
chr7	14849059	14849259	0.375000	chr3	71780000	71780200	0.430000
chr1	105300361	105300961	0.436667	chr3	71785000	71785600	0.741667
chr2	83187671	83187871	0.340000	chr3	71794000	71794200	0.355000
chr11	99560516	99560916	0.430000	chr3	71805200	71805600	0.455000
chr8	60103566	60103766	0.360000	chr3	71806800	71807000	0.380000
chr2	94147097	94147497	0.387500	chr3	71842200	71842600	0.402500
chrX	77162167	77162367	0.305000	chr3	71843200	71843400	0.360000
chr3	140281385	140281585	0.460000	chr3	71858600	71858800	0.570000
chr1	56272763	56272963	0.410000	chr3	71859200	71859400	0.425000
chr3	8076061	8076461	0.357500	chr3	71874600	71875000	0.385000
chr19	21634580	21634780	0.440000	chr3	71875600	71875800	0.505000
chr1	232774191	232774391	0.330000	chr3	71896800	71897000	0.345000
chr8	45388878	45389078	0.370000	chr3	71903200	71903400	0.465000
chr22	32027678	32028078	0.377500	chr3	71905400	71905800	0.457500
chr10	33490692	33490892	0.425000	chr3	71907000	71907200	0.475000
chr8	126138511	126138711	0.350000	chr3	71917600	71917800	0.400000
chrX	125929711	125929911	0.410000	chr3	71925800	71926000	0.490000
chr4	184331805	184332005	0.400000	chr3	71932000	71932200	0.440000
chr5	41504288	41504488	0.425000	chr3	71955600	71955800	0.465000
chr12	95515109	95515509	0.402500	chr3	71973400	71973800	0.512500
chr18	58594958	58595158	0.460000	chr3	71976400	71976600	0.465000
chr3	5659755	5660355	0.455000	chr3	71982400	71983000	0.508333
chr7	24566808	24567008	0.350000	chr3	71985000	71985200	0.370000
chr10	22591525	22591925	0.435000	chr3	71987800	71988200	0.490000
chr14	52483537	52483737	0.415000	chr3	71994200	71994400	0.460000
chrX	106284955	106285155	0.445000	chr3	72005000	72005200	0.480000
chr20	53849291	53849691	0.467500	chr3	72008600	72009000	0.492500
chr7	22762296	22762496	0.325000	chr3	72010200	72010400	0.445000
chr16	19271230	19271430	0.450000	chr3	72018400	72018600	0.555000
chrX	55336744	55336944	0.430000	chr3	72027800	72028000	0.480000
chr3	36194726	36194926	0.475000	chr3	72031600	72031800	0.565000
chr4	145076692	145076892	0.365000	chr3	72033800	72034000	0.400000
chr7	126711013	126711413	0.395000	chr3	72035000	72035400	0.557500
chr4	147606220	147607220	0.366000	chr3	72042800	72043800	0.417000
chr3	150319723	150320323	0.391667	chr3	7205600	7206200	0.378333
chr9	130227697	130227897	0.445000	chr3	72066400	72066600	0.465000
chr7	72928926	72929126	0.485000	chr3	72078000	72078200	0.490000
chr7	3347555	3347755	0.370000	chr3	72078800	72079000	0.445000
chr6	48149882	48150282	0.390000	chr3	72080200	72080600	0.442500
chr15	81575730	81575930	0.415000	chr3	72081000	72081200	0.440000
chr6	154774284	154774484	0.415000	chr3	72081600	72081800	0.480000
chr8	36900969	36901369	0.367500	chr3	72082400	72082800	0.407500
chr15	58494536	58494736	0.400000	chr3	72083200	72083400	0.480000
chr10	94027078	94027678	0.433333	chr3	72086400	72087000	0.493333
chr4	17728348	17728748	0.470000	chr3	72100800	72101200	0.577500
chr7	155539207	155539407	0.335000	chr3	72102200	72102400	0.495000
chr5	138606636	138606836	0.445000	chr3	72110000	72110200	0.555000
chrX	86904397	86904797	0.405000	chr3	72126400	72126800	0.427500
chrX	146171041	146171241	0.460000	chr3	72128000	72128200	0.495000
chr7	77204662	77204862	0.400000	chr3	72133600	72133800	0.480000
chr6	106371374	106371574	0.485000	chr3	72135200	72135400	0.530000
chr21	32659933	32660133	0.495000	chr3	72138400	72138600	0.530000
chrX	115444626	115444826	0.485000	chr3	72143400	72143600	0.535000
chr2	27848624	27848824	0.505000	chr3	72144800	72145000	0.530000
chr6	159245039	159245239	0.435000	chr3	72150200	72150400	0.445000
chr5	180637539	180637739	0.530000	chr3	72152600	72152800	0.570000
chr1	72374088	72374688	0.420000	chr3	72155600	72156200	0.495000
chr19	46891032	46891432	0.410000	chr3	72159600	72160000	0.467500
chr10	70981946	70982146	0.560000	chr3	72162800	72163000	0.570000
chr10	116530844	116531044	0.515000	chr3	72164000	72164200	0.520000
chr14	80981018	80981418	0.387500	chr3	72169600	72170000	0.500000
chr3	15923267	15923467	0.425000	chr3	72175400	72175600	0.465000
chr2	198666149	198666349	0.475000	chr3	72176600	72176800	0.520000
chr14	99807319	99808119	0.526250	chr3	72177200	72178000	0.573750
chr2	158352671	158352871	0.450000	chr3	72182200	72182400	0.475000
chr2	182545707	182545907	0.340000	chr3	72185600	72185800	0.450000
chr10	83876003	83876203	0.485000	chr3	72186200	72186400	0.540000
chr7	12865642	12865842	0.465000	chr3	72187200	72187400	0.475000
chr1	173070402	173070602	0.425000	chr3	72214800	72215000	0.450000
chr9	79443194	79443394	0.395000	chr3	72216800	72217000	0.450000
chr1	21858002	21858202	0.540000	chr3	72232800	72233000	0.555000
chr22	13513468	13513668	0.385000	chr3	72255200	72255400	0.445000
chr14	39801475	39801675	0.490000	chr3	72256200	72256400	0.540000
chr22	30382305	30382505	0.490000	chr3	72258800	72259000	0.655000
chr2	192554167	192554367	0.385000	chr3	72265400	72265600	0.450000
chr20	22446930	22447130	0.420000	chr3	72270200	72270400	0.455000
chr20	1747400	1747600	0.400000	chr3	72271400	72271600	0.475000
chr2	43871282	43871482	0.425000	chr3	72274800	72275000	0.470000
chr9	8258909	8259109	0.505000	chr3	72281000	72281200	0.510000
chr16	27207483	27208483	0.483000	chr3	72289000	72290000	0.549000
chr3	140309945	140310145	0.530000	chr3	72291400	72291600	0.625000
chr5	68674682	68674882	0.445000	chr3	72298000	72298200	0.490000
chrY	9871540	9871940	0.525000	chr3	72307000	72307400	0.542500
chr1	87093098	87093298	0.405000	chr3	72308800	72309000	0.505000
chr1	59655543	59655743	0.400000	chr3	72310600	72310800	0.525000
chr11	112516320	112516520	0.490000	chr3	72318600	72318800	0.560000
chr10	65109268	65109668	0.430000	chr3	72319200	72319600	0.497500
chr2	9605593	9606393	0.457500	chr3	72320000	72320800	0.530000
chr14	36807156	36807356	0.500000	chr3	72322400	72322600	0.530000
chr8	88592501	88592701	0.440000	chr3	72329400	72329600	0.610000
chr17	5402924	5403124	0.490000	chr3	72335600	72335800	0.525000
chr1	52451571	52451971	0.467500	chr3	72337000	72337400	0.605000
chr16	78275205	78276205	0.509000	chr3	72338600	72339600	0.534000
chr7	72125841	72126041	0.540000	chr3	72340800	72341000	0.615000
chrX	136943361	136943561	0.410000	chr3	72341800	72342000	0.475000
chr18	70152998	70153198	0.395000	chr3	72343200	72343400	0.480000
chr6	143314009	143314209	0.380000	chr3	72344400	72344600	0.405000
chr11	75057936	75058136	0.460000	chr3	72345600	72345800	0.500000
chr6	3201802	3202002	0.435000	chr3	72346600	72346800	0.495000
chr4	22246111	22246311	0.460000	chr3	72348200	72348400	0.510000
chrX	74501132	74501332	0.395000	chr3	72353400	72353600	0.480000
chr4	145792883	145793083	0.360000	chr3	72375800	72376000	0.405000
chr8	40147437	40147837	0.307500	chr3	72377000	72377400	0.417500
chr13	83583426	83583626	0.320000	chr3	72381200	72381400	0.355000
chr2	126972668	126972868	0.470000	chr3	72388600	72388800	0.490000
chr12	89250490	89250690	0.370000	chr3	72390000	72390200	0.420000
chr10	42530721	42530921	0.410000	chr3	72391200	72391400	0.430000
chr6	114880875	114881075	0.275000	chr3	72391800	72392000	0.400000
chr14	47963985	47964385	0.365000	chr3	72397600	72398000	0.387500
chrX	137065280	137065480	0.460000	chr3	72406000	72406200	0.465000
chr1	4474000	4474200	0.400000	chr3	72408800	72409000	0.490000
chr16	28401734	28401934	0.355000	chr3	72413400	72413600	0.365000
chr2	5101940	5102140	0.400000	chr3	72430000	72430200	0.430000
chr5	129333778	129334178	0.365000	chr3	72434400	72434800	0.400000
chrY	22733616	22734016	0.405000	chr3	72438000	72438400	0.415000
chr3	139878493	139878893	0.392500	chr3	72439600	72440000	0.420000
chr10	88172617	88172817	0.365000	chr3	72440600	72440800	0.380000
chr10	47596864	47597264	0.317500	chr3	72441600	72442000	0.357500
chr8	4911598	4912198	0.335000	chr3	72442800	72443400	0.455000
chr4	125215726	125216526	0.395000	chr3	72445800	72446600	0.397500
chr8	79502223	79502823	0.393333	chr3	72447000	72447600	0.771667
chr7	124802058	124803058	0.415000	chr3	72448200	72449200	0.496000
chr9	1350822	1351022	0.425000	chr3	72452800	72453000	0.455000
chr8	44843258	44843858	0.390000	chr3	72455400	72456000	0.490000
chr10	119677383	119677583	0.430000	chr3	72459800	72460000	0.500000
chrX	68063629	68063829	0.395000	chr3	72460400	72460600	0.405000
chr12	46464453	46464653	0.385000	chr3	72461000	72461200	0.455000
chr2	93605172	93605372	0.370000	chr3	72473400	72473600	0.380000
chrX	15876996	15877196	0.365000	chr3	72475200	72475400	0.375000
chr10	92204255	92204455	0.475000	chr3	72483000	72483200	0.540000
chr18	27872980	27873380	0.452500	chr3	72487400	72487800	0.555000
chr8	1443952	1444152	0.475000	chr3	72490800	72491000	0.535000
chr16	35510754	35510954	0.445000	chr3	72492400	72492600	0.515000
chr7	38276047	38276247	0.320000	chr3	72494800	72495000	0.340000
chr18	70733124	70733324	0.395000	chr3	72496200	72496400	0.430000
chr13	96089012	96089412	0.410000	chr3	72497600	72498000	0.397500
chr11	8928189	8928389	0.410000	chr3	72516000	72516200	0.455000
chr2	153696894	153697094	0.415000	chr3	72520000	72520200	0.445000
chr4	44635622	44636022	0.367500	chr3	72523400	72523800	0.510000
chr4	4739547	4739747	0.420000	chr3	72533600	72533800	0.480000
chr21	12048865	12049065	0.370000	chr3	72535800	72536000	0.480000
chr4	166391458	166391858	0.372500	chr3	72544200	72544600	0.392500
chr7	135374079	135374279	0.415000	chr3	72558000	72558200	0.450000
chr1	245669018	245669218	0.380000	chr3	72559400	72559600	0.400000
chr4	99207215	99207415	0.350000	chr3	72579800	72580000	0.445000
chr11	129549345	129549545	0.300000	chr3	72581000	72581200	0.345000
chr13	50583780	50584180	0.395000	chr3	72582200	72582600	0.405000
chr5	145875993	145876193	0.445000	chr3	72587400	72587600	0.560000
chr8	144994224	144994424	0.425000	chr3	72590000	72590200	0.435000
chrX	86163601	86164201	0.365000	chr3	72592000	72592600	0.496667
chr13	45903065	45903465	0.460000	chr3	72594000	72594400	0.470000
chr13	33501079	33501479	0.427500	chr3	72595400	72595800	0.497500
chr16	82763260	82763460	0.420000	chr3	72597800	72598000	0.540000
chr4	27595081	27595281	0.435000	chr3	72614800	72615000	0.440000
chr5	136560817	136561017	0.450000	chr3	72618800	72619000	0.480000
chr9	22056908	22057108	0.335000	chr3	72625600	72625800	0.500000
chr9	66928142	66928542	0.322500	chr3	72629200	72629600	0.412500
chr17	4372138	4372338	0.455000	chr3	72637200	72637400	0.570000
chr21	6019078	6019278	0.385000	chr3	72657800	72658000	0.510000
chr16	29495483	29495683	0.375000	chr3	72663600	72663800	0.420000
chr6	108971987	108972187	0.415000	chr3	72666200	72666400	0.455000
chr11	66812873	66813073	0.460000	chr3	72667400	72667600	0.480000
chr4	3756862	3757262	0.465000	chr3	72702400	72702800	0.540000
chr11	118350175	118350375	0.505000	chr3	72738800	72739000	0.760000
chr2	190185313	190185713	0.410000	chr3	72740000	72740400	0.500000
chr3	18124890	18125290	0.392500	chr3	72744400	72744800	0.400000
chr3	284731	284931	0.305000	chr3	72745600	72745800	0.425000
chrX	90986105	90986305	0.375000	chr3	72757000	72757200	0.435000
chrX	14980640	14980840	0.355000	chr3	72769000	72769200	0.530000
chr16	65593526	65593726	0.385000	chr3	72788800	72789000	0.470000
chr8	32148538	32148938	0.390000	chr3	72789800	72790200	0.395000
chr2	49422549	49422749	0.385000	chr3	72795200	72795400	0.400000
chr8	39483621	39483821	0.405000	chr3	72797800	72798000	0.470000
chr3	6683995	6684195	0.405000	chr3	72817000	72817200	0.435000
chr12	20824279	20824479	0.340000	chr3	72819000	72819200	0.390000
chr3	68225567	68225967	0.345000	chr3	72820400	72820800	0.355000
chr14	77591148	77591748	0.380000	chr3	72821200	72821800	0.443333
chrX	67913852	67914052	0.360000	chr3	72822400	72822600	0.405000
chr12	33433773	33433973	0.390000	chr3	72839200	72839400	0.440000
chr20	23886610	23887610	0.422000	chr3	72848000	72849000	0.562000
chr1	38066481	38066681	0.295000	chr3	72851400	72851600	0.325000
chr1	109718434	109718634	0.415000	chr3	7285600	7285800	0.435000
chr19	51292516	51292716	0.465000	chr3	72875600	72875800	0.510000
chr3	51021567	51021767	0.410000	chr3	72879000	72879200	0.435000
chrX	116645457	116645657	0.225000	chr3	72887000	72887200	0.370000
chr4	8844522	8844722	0.510000	chr3	72888000	72888200	0.780000
chr10	62712800	62713000	0.370000	chr3	72892200	72892400	0.400000
chrX	132138565	132138765	0.440000	chr3	72893000	72893200	0.495000
chr18	38463127	38463527	0.377500	chr3	72895000	72895400	0.500000
chr8	63461783	63462383	0.373333	chr3	7290200	7290800	0.403333
chr21	12701065	12701265	0.395000	chr3	7291200	7291400	0.420000
chr3	162094740	162094940	0.500000	chr3	72914600	72914800	0.530000
chr18	21694833	21695033	0.455000	chr3	72924200	72924400	0.475000
chr10	21901440	21901840	0.317500	chr3	72938800	72939200	0.340000
chr17	15632439	15632839	0.437500	chr3	72965800	72966200	0.477500
chr13	2239036	2239436	0.000000	chr3	72976200	72976600	0.375000
chr1	105281231	105281831	0.321667	chr3	72977200	72977800	0.380000
chr10	118210772	118211372	0.353333	chr3	72982600	72983200	0.398333
chr14	63461794	63461994	0.390000	chr3	72990800	72991000	0.410000
chr3	37201755	37202555	0.483750	chr3	72996600	72997400	0.721250
chr1	118686889	118687089	0.280000	chr3	72997800	72998000	0.395000
chr10	54788761	54788961	0.355000	chr3	73000000	73000200	0.390000
chr2	155717268	155717468	0.405000	chr3	73009200	73009400	0.410000
chr13	90935	91135	0.000000	chr3	73029400	73029600	0.425000
chr5	179217270	179217470	0.395000	chr3	73055600	73055800	0.430000
chr9	26910790	26910990	0.320000	chr3	73056400	73056600	0.350000
chr14	76555648	76556048	0.432500	chr3	73062600	73063000	0.450000
chr19	40039106	40039306	0.400000	chr3	73073400	73073600	0.435000
chr8	112992610	112993010	0.380000	chr3	7307400	7307800	0.385000
chr13	20564813	20565013	0.450000	chr3	73086000	73086200	0.480000
chr18	76153884	76154684	0.458750	chr3	73093800	73094600	0.521250
chr10	63900456	63900656	0.390000	chr3	7309600	7309800	0.395000
chr14	102691903	102692103	0.370000	chr3	73099000	73099200	0.450000
chr11	60447730	60447930	0.405000	chr3	73101200	73101400	0.490000
chr20	16871552	16871952	0.380000	chr3	73143800	73144200	0.472500
chr18	74923878	74924078	0.325000	chr3	73187400	73187600	0.390000
chr17	71893989	71894189	0.460000	chr3	73255600	73255800	0.560000
chr1	104284940	104285140	0.410000	chr3	73475800	73476000	0.435000
chr14	38923225	38923425	0.440000	chr3	73502800	73503000	0.445000
chr12	26167192	26167392	0.295000	chr3	73512200	73512400	0.400000
chr11	75102110	75102310	0.265000	chr3	7437400	7437600	0.360000
chr5	48364636	48364836	0.410000	chr3	7439400	7439600	0.470000
chr8	53656992	53657192	0.530000	chr3	74614600	74614800	0.780000
chr2	100519509	100519709	0.405000	chr3	74789200	74789400	0.440000
chr5	75267550	75267750	0.470000	chr3	74883800	74884000	0.500000
chr2	112360607	112360807	0.420000	chr3	74921200	74921400	0.445000
chr7	104068398	104068798	0.335000	chr3	75012800	75013200	0.387500
chr2	97263261	97263461	0.385000	chr3	75043000	75043200	0.440000
chr2	142700913	142701313	0.282500	chr3	75048800	75049200	0.395000
chr7	141627532	141627732	0.365000	chr3	75129200	75129400	0.405000
chr2	52517037	52517237	0.390000	chr3	75135200	75135400	0.420000
chr4	75159392	75159992	0.360000	chr3	75136000	75136600	0.405000
chrX	104053334	104053534	0.465000	chr3	75141000	75141200	0.525000
chr10	3711447	3711847	0.420000	chr3	75144400	75144800	0.455000
chr10	96979317	96979517	0.480000	chr3	75192200	75192400	0.500000
chr18	58777184	58777384	0.495000	chr3	75214400	75214600	0.530000
chr8	2492760	2492960	0.420000	chr3	75220400	75220600	0.455000
chr7	109912851	109913051	0.400000	chr3	75241600	75241800	0.410000
chr1	124554801	124555201	0.392500	chr3	75285600	75286000	0.455000
chrX	55309457	55309657	0.460000	chr3	75290200	75290400	0.490000
chrX	111966731	111966931	0.370000	chr3	75294200	75294400	0.555000
chr12	129772576	129772776	0.460000	chr3	75312600	75312800	0.520000
chrY	21856204	21856404	0.485000	chr3	75342400	75342600	0.510000
chr1	212704291	212704491	0.505000	chr3	75392000	75392200	0.525000
chr17	32797580	32797780	0.390000	chr3	75393400	75393600	0.510000
chr10	127880909	127881109	0.505000	chr3	75422200	75422400	0.545000
chrX	3394516	3394716	0.470000	chr3	75426000	75426200	0.575000
chr14	105039450	105039850	0.492500	chr3	75429600	75430000	0.540000
chr5	142659447	142659647	0.505000	chr3	75433000	75433200	0.555000
chr17	11071349	11072949	0.449375	chr3	75434400	75436000	0.681875
chr1	9018972	9019172	0.475000	chr3	75445400	75445600	0.520000
chr1	54439956	54440156	0.495000	chr3	75474600	75474800	0.515000
chr12	75927876	75928076	0.405000	chr3	75503400	75503600	0.445000
chr7	113934939	113935139	0.400000	chr3	75552200	75552400	0.500000
chr7	129029370	129029970	0.483333	chr3	75580000	75580600	0.743333
chr4	141663508	141663708	0.430000	chr3	75582000	75582200	0.460000
chrX	57118243	57118443	0.495000	chr3	75583200	75583400	0.510000
chr9	109374002	109374202	0.490000	chr3	75620000	75620200	0.555000
chr17	40419824	40420024	0.535000	chr3	75621800	75622000	0.595000
chr2	219452765	219452965	0.555000	chr3	75723600	75723800	0.580000
chr10	101765937	101766137	0.445000	chr3	75768400	75768600	0.580000
chrX	39290717	39291317	0.478333	chr3	75785000	75785600	0.655000
chrX	59194032	59194232	0.395000	chr3	7585200	7585400	0.435000
chr3	157155112	157155312	0.335000	chr3	7607800	7608000	0.415000
chr14	3012077	3012277	0.000000	chr3	7615200	7615400	0.330000
chr10	104673938	104674538	0.391667	chr3	7630600	7631200	0.435000
chr7	83639690	83639890	0.355000	chr3	76561600	76561800	0.380000
chr16	23503304	23503704	0.262500	chr3	7672200	7672600	0.345000
chr1	142652786	142653186	0.000000	chr3	7682800	7683200	0.372500
chr5	35471082	35471282	0.440000	chr3	7697600	7697800	0.450000
chr17	63763096	63763496	0.490000	chr3	77038400	77038800	0.515000
chr16	89542335	89543135	0.513750	chr3	77039200	77040000	0.646250
chr9	80991747	80991947	0.385000	chr3	7707200	7707400	0.400000
chrX	146553869	146554069	0.375000	chr3	77080200	77080400	0.410000
chr10	61580301	61580501	0.390000	chr3	7714400	7714600	0.425000
chr4	68423804	68424004	0.410000	chr3	77159400	77159600	0.420000
chr9	13750793	13751193	0.402500	chr3	77179800	77180200	0.425000
chr15	95505641	95505841	0.415000	chr3	77183800	77184000	0.360000
chr2	133479029	133479229	0.380000	chr3	77236200	77236400	0.435000
chrX	97671515	97671715	0.340000	chr3	77255400	77255600	0.445000
chr1	53854810	53855010	0.405000	chr3	77348400	77348600	0.465000
chrX	88155654	88156054	0.397500	chr3	7759600	7760000	0.452500
chr2	63343243	63343443	0.385000	chr3	78269000	78269200	0.545000
chr11	80403848	80404048	0.405000	chr3	78273400	78273600	0.420000
chr9	19816442	19816642	0.430000	chr3	78278000	78278200	0.450000
chr11	86723262	86723462	0.315000	chr3	78332400	78332600	0.325000
chr14	103769665	103769865	0.330000	chr3	78562400	78562600	0.350000
chr6	39446348	39446548	0.440000	chr3	78582600	78582800	0.490000
chr6	6354861	6355061	0.315000	chr3	78642800	78643000	0.340000
chr3	96205339	96205539	0.335000	chr3	78645800	78646000	0.355000
chr10	26009667	26010067	0.370000	chr3	7876800	7877200	0.437500
chr6	170488219	170488419	0.365000	chr3	78917600	78917800	0.370000
chr13	26374860	26375060	0.255000	chr3	79012400	79012600	0.350000
chr12	46115299	46115499	0.370000	chr3	79017600	79017800	0.405000
chr9	137789081	137790081	0.580000	chr3	79018600	79019600	0.654000
chr2	148084548	148084748	0.285000	chr3	79032800	79033000	0.350000
chr9	5096691	5096891	0.410000	chr3	79086600	79086800	0.415000
chr1	43685687	43685887	0.505000	chr3	8001800	8002000	0.550000
chr7	55022603	55022803	0.415000	chr3	80733600	80733800	0.455000
chr19	5337569	5338169	0.576667	chr3	80770200	80770800	0.585000
chr9	96734359	96734559	0.435000	chr3	80771200	80771400	0.485000
chr18	10183124	10183324	0.250000	chr3	80809000	80809200	0.325000
chr4	115968650	115968850	0.265000	chr3	80898200	80898400	0.320000
chrY	19826190	19826390	0.200000	chr3	80939600	80939800	0.335000
chr12	50094365	50094565	0.445000	chr3	8094600	8094800	0.450000
chr5	57328856	57329056	0.410000	chr3	8111200	8111400	0.450000
chr20	53822380	53822580	0.470000	chr3	81182200	81182400	0.490000
chr10	61314411	61314611	0.345000	chr3	81339200	81339400	0.355000
chrX	20211475	20211675	0.305000	chr3	81353000	81353200	0.540000
chr5	110837409	110837609	0.415000	chr3	81379000	81379200	0.465000
chrY	18586552	18586752	0.370000	chr3	8139000	8139200	0.430000
chr2	26790033	26790433	0.345000	chr3	81390800	81391200	0.385000
chr3	46086867	46087067	0.380000	chr3	81463000	81463200	0.475000
chr14	54041503	54042103	0.358333	chr3	81472600	81473200	0.403333
chrX	23244710	23244910	0.415000	chr3	81476800	81477000	0.465000
chr9	128060949	128061149	0.365000	chr3	81484600	81484800	0.420000
chr11	77036310	77036510	0.395000	chr3	81485600	81485800	0.425000
chr4	121883671	121883871	0.430000	chr3	81490600	81490800	0.465000
chr10	51261413	51261613	0.305000	chr3	81492000	81492200	0.325000
chrY	33316595	33316795	0.000000	chr3	81549600	81549800	0.330000
chr14	44606510	44606710	0.405000	chr3	81550600	81550800	0.470000
chr2	215494964	215495164	0.405000	chr3	81554400	81554600	0.400000
chr7	107925455	107925655	0.425000	chr3	81582200	81582400	0.435000
chr13	93598156	93598356	0.350000	chr3	81585200	81585400	0.400000
chr7	108277203	108277403	0.410000	chr3	81643800	81644000	0.425000
chr11	132455876	132456076	0.385000	chr3	81651200	81651400	0.405000
chr12	23766647	23766847	0.220000	chr3	81666600	81666800	0.290000
chr22	17933692	17933892	0.310000	chr3	81684800	81685000	0.430000
chr3	156493439	156493639	0.320000	chr3	81699600	81699800	0.455000
chr17	5173940	5174140	0.305000	chr3	81714600	81714800	0.440000
chr1	220554369	220554569	0.400000	chr3	81717000	81717200	0.425000
chr10	126146988	126147188	0.405000	chr3	81723800	81724000	0.410000
chr14	84664737	84665137	0.362500	chr3	81743400	81743800	0.380000
chr15	72673714	72673914	0.465000	chr3	81747400	81747600	0.515000
chr12	114685995	114686795	0.547500	chr3	81761000	81761800	0.687500
chr8	100229760	100229960	0.460000	chr3	81763000	81763200	0.465000
chr15	59651666	59651866	0.425000	chr3	81782600	81782800	0.470000
chr10	117716165	117716365	0.345000	chr3	81788600	81788800	0.375000
chr10	117293369	117293569	0.335000	chr3	81789800	81790000	0.320000
chr8	79847282	79847482	0.350000	chr3	81824200	81824400	0.385000
chr14	37769721	37769921	0.330000	chr3	81838600	81838800	0.360000
chr2	83486239	83486439	0.345000	chr3	81914400	81914600	0.380000
chr11	71823383	71823583	0.315000	chr3	81931400	81931600	0.395000
chr16	39424938	39425538	0.000000	chr3	82025400	82026000	0.383333
chr6	47788638	47788838	0.405000	chr3	82080400	82080600	0.445000
chr2	57291924	57292124	0.325000	chr3	82130200	82130400	0.415000
chr1	248554818	248555018	0.360000	chr3	82133000	82133200	0.420000
chr2	220634283	220634483	0.325000	chr3	82145000	82145200	0.400000
chr3	77938603	77938803	0.355000	chr3	82229400	82229600	0.380000
chr1	61442921	61443121	0.345000	chr3	82236400	82236600	0.315000
chr6	79882516	79882716	0.355000	chr3	8239800	8240000	0.405000
chr2	43092773	43092973	0.480000	chr3	82585400	82585600	0.490000
chr3	71718273	71718473	0.370000	chr3	82736600	82736800	0.395000
chr3	196027731	196027931	0.385000	chr3	8302000	8302200	0.415000
chr2	97242225	97242425	0.345000	chr3	83093400	83093600	0.315000
chr17	42939093	42939493	0.367500	chr3	8324800	8325200	0.487500
chr7	70294905	70295105	0.385000	chr3	8329000	8329200	0.435000
chr15	76358627	76358827	0.415000	chr3	8329800	8330000	0.380000
chr18	59007323	59007523	0.380000	chr3	8341800	8342000	0.435000
chr4	62779850	62780250	0.292500	chr3	83457600	83458000	0.355000
chrX	5215217	5215417	0.325000	chr3	83498400	83498600	0.320000
chr2	166250951	166251151	0.345000	chr3	83513200	83513400	0.320000
chr9	31815278	31815478	0.360000	chr3	83523600	83523800	0.460000
chr8	9995983	9996183	0.460000	chr3	8356200	8356400	0.505000
chr3	188853345	188853745	0.432500	chr3	8357200	8357600	0.447500
chr4	134616938	134617138	0.300000	chr3	8366400	8366600	0.370000
chr2	132014329	132014729	0.417500	chr3	8371200	8371600	0.430000
chr15	46273751	46274151	0.410000	chr3	8372200	8372600	0.565000
chr19	2837960	2838160	0.420000	chr3	8417000	8417200	0.545000
chr11	131354009	131354209	0.490000	chr3	8421400	8421600	0.500000
chr3	87512977	87513177	0.250000	chr3	84242000	84242200	0.285000
chr13	12191068	12191868	0.000000	chr3	84242600	84243400	0.333750
chr15	53653272	53653872	0.336667	chr3	84243800	84244400	0.341667
chr2	37982638	37982838	0.340000	chr3	84244800	84245000	0.355000
chr2	146750843	146753443	0.375385	chr3	84245800	84248400	0.378077
chr13	49489126	49489326	0.470000	chr3	84304200	84304400	0.520000
chrY	46954279	46954679	0.000000	chr3	84304800	84305200	0.397500
chr5	19450574	19450774	0.270000	chr3	84307400	84307600	0.345000
chrX	34340465	34340665	0.315000	chr3	84308600	84308800	0.370000
chrX	28828405	28828605	0.295000	chr3	84309400	84309600	0.345000
chr1	117376879	117377279	0.295000	chr3	84310200	84310600	0.347500
chr2	77204773	77204973	0.370000	chr3	84312000	84312200	0.345000
chr11	116337344	116337544	0.490000	chr3	8441000	8441200	0.510000
chr13	49237393	49237593	0.340000	chr3	8443200	8443400	0.415000
chr11	81195276	81195476	0.490000	chr3	8444400	8444600	0.540000
chr6	166229045	166229245	0.455000	chr3	84548000	84548200	0.495000
chr5	67628495	67628695	0.380000	chr3	84710400	84710600	0.390000
chrX	5438426	5438626	0.380000	chr3	84784800	84785000	0.435000
chr3	102185295	102185495	0.390000	chr3	84787600	84787800	0.430000
chr2	34248999	34249399	0.357500	chr3	84790000	84790400	0.367500
chr7	60281077	60281277	0.400000	chr3	84837000	84837200	0.525000
chr18	6953613	6953813	0.440000	chr3	8489000	8489200	0.470000
chr17	12190010	12190210	0.565000	chr3	84958800	84959000	0.660000
chr12	60869398	60869598	0.400000	chr3	84965200	84965400	0.470000
chr6	160811950	160812150	0.355000	chr3	85004400	85004600	0.355000
chr10	6397158	6397358	0.535000	chr3	8501600	8501800	0.680000
chr7	117077056	117077256	0.520000	chr3	8502600	8502800	0.550000
chr2	103986263	103986463	0.365000	chr3	8503800	8504000	0.415000
chr9	104120056	104120256	0.325000	chr3	8517600	8517800	0.355000
chr11	104682824	104683024	0.450000	chr3	8524400	8524600	0.470000
chr9	109412907	109413107	0.490000	chr3	8529400	8529600	0.520000
chr8	35660629	35660829	0.460000	chr3	8530200	8530400	0.515000
chrX	38019223	38019423	0.405000	chr3	85343000	85343200	0.445000
chr8	17486689	17486889	0.450000	chr3	85360800	85361000	0.480000
chr15	91049206	91049606	0.415000	chr3	8540800	8541200	0.497500
chr22	45751370	45752170	0.337500	chr3	85502000	85502800	0.341250
chr4	159286745	159287145	0.332500	chr3	85503600	85504000	0.340000
chr1	224962152	224962552	0.445000	chr3	85504400	85504800	0.637500
chr7	13498711	13499711	0.308000	chr3	85505200	85506200	0.348000
chr2	116972385	116973185	0.328750	chr3	85506600	85507400	0.356250
chrX	60655297	60655497	0.395000	chr3	85576200	85576400	0.415000
chr11	107448596	107449196	0.378333	chr3	8560600	8561200	0.380000
chr6	48036391	48036791	0.367500	chr3	8562000	8562400	0.505000
chr5	169769065	169769465	0.422500	chr3	8563600	8564000	0.467500
chr6	105226231	105226431	0.490000	chr3	8571400	8571600	0.505000
chr1	157429288	157429688	0.410000	chr3	8575600	8576000	0.442500
chr1	84355491	84355691	0.430000	chr3	85783400	85783600	0.480000
chr16	66464102	66464502	0.407500	chr3	8579000	8579400	0.457500
chr20	7746202	7746402	0.425000	chr3	85802000	85802200	0.410000
chr13	92044354	92044554	0.450000	chr3	85821200	85821400	0.470000
chr8	121631893	121632093	0.435000	chr3	8583400	8583600	0.505000
chr2	12208577	12208777	0.420000	chr3	85933000	85933200	0.450000
chrX	52078719	52078919	0.325000	chr3	8595800	8596000	0.480000
chr8	71976280	71976480	0.365000	chr3	8597600	8597800	0.395000
chrX	40121520	40121720	0.525000	chr3	8607600	8607800	0.530000
chr13	29039136	29039336	0.625000	chr3	8623000	8623200	0.650000
chr4	100308090	100308290	0.320000	chr3	86234600	86234800	0.395000
chr10	100078948	100079148	0.540000	chr3	8629600	8629800	0.590000
chr3	184429126	184429526	0.507500	chr3	8647600	8648000	0.562500
chr5	137093234	137093434	0.435000	chr3	8652400	8652600	0.460000
chr16	69799176	69799576	0.515000	chr3	8658400	8658800	0.535000
chr17	47656584	47656784	0.475000	chr3	8663600	8663800	0.495000
chr3	101725589	101725989	0.407500	chr3	86969800	86970200	0.425000
chr1	243882449	243882649	0.485000	chr3	86991000	86991200	0.735000
chrX	143862690	143862890	0.440000	chr3	86995600	86995800	0.455000
chr5	145691296	145691496	0.510000	chr3	87052600	87052800	0.665000
chr19	6916946	6917346	0.380000	chr3	87082800	87083200	0.385000
chr5	142382499	142383299	0.538750	chr3	87089000	87089800	0.597500
chr4	148245946	148246146	0.380000	chr3	87090800	87091000	0.385000
chr2	192042924	192043124	0.480000	chr3	8712600	8712800	0.505000
chr19	39992898	39993098	0.455000	chr3	8714000	8714200	0.530000
chr5	64927576	64927776	0.460000	chr3	87145600	87145800	0.510000
chr4	132253737	132253937	0.345000	chr3	87168000	87168200	0.395000
chr8	91948626	91948826	0.460000	chr3	87173800	87174000	0.470000
chr13	58090661	58090861	0.315000	chr3	87175800	87176000	0.420000
chr8	75099401	75099601	0.310000	chr3	87178800	87179000	0.390000
chr10	33843126	33843326	0.310000	chr3	87204000	87204200	0.380000
chrY	4968289	4968689	0.285000	chr3	87206200	87206600	0.307500
chr2	23921210	23921410	0.345000	chr3	87209200	87209400	0.365000
chr11	76430316	76430516	0.545000	chr3	87227200	87227400	0.650000
chr11	80475449	80475649	0.380000	chr3	87260200	87260400	0.385000
chr17	53939233	53939633	0.397500	chr3	87271200	87271600	0.480000
chr10	104500574	104500774	0.380000	chr3	87273000	87273200	0.400000
chr1	215627043	215627243	0.345000	chr3	87298200	87298400	0.370000
chrX	57617458	57617658	0.375000	chr3	87333400	87333600	0.380000
chr15	94940754	94941354	0.333333	chr3	87350400	87351000	0.360000
chr4	177170066	177170266	0.320000	chr3	87367800	87368000	0.355000
chr5	139242279	139242479	0.425000	chr3	8741600	8741800	0.515000
chr21	37877887	37878087	0.325000	chr3	87504000	87504200	0.400000
chr2	177922038	177922238	0.405000	chr3	87542800	87543000	0.415000
chr11	131664181	131664581	0.415000	chr3	87543400	87543800	0.467500
chr9	82446870	82447070	0.400000	chr3	87627400	87627600	0.505000
chr1	40873493	40873693	0.500000	chr3	8769400	8769600	0.740000
chr14	5171808	5172208	0.000000	chr3	877000	877400	0.360000
chr4	94927783	94928183	0.355000	chr3	87706200	87706600	0.362500
chr15	42432896	42433096	0.300000	chr3	87726000	87726200	0.360000
chr2	16521645	16522245	0.426667	chr3	87771400	87772000	0.511667
chr3	174660537	174660937	0.285000	chr3	87780800	87781200	0.337500
chr1	147221529	147221929	0.387500	chr3	87790600	87791000	0.430000
chr12	10171933	10172133	0.405000	chr3	87792600	87792800	0.765000
chrX	20373818	20374218	0.480000	chr3	87793200	87793600	0.570000
chr7	52784691	52785091	0.425000	chr3	87794000	87794400	0.437500
chr2	15510488	15511688	0.343333	chr3	87796000	87797200	0.360000
chr9	22831287	22831687	0.455000	chr3	87797800	87798200	0.460000
chr1	207750868	207751468	0.401667	chr3	87800200	87800800	0.406667
chr3	7369159	7369359	0.445000	chr3	87801600	87801800	0.465000
chr4	13777274	13777874	0.373333	chr3	87802400	87803000	0.416667
chr12	17326045	17326645	0.298333	chr3	87805600	87806200	0.348333
chr22	28546557	28546757	0.315000	chr3	87807000	87807200	0.340000
chr12	59272223	59272423	0.345000	chr3	87810800	87811000	0.355000
chr3	19311642	19311842	0.450000	chr3	87828200	87828400	0.310000
chr20	52868818	52869218	0.330000	chr3	87835400	87835800	0.347500
chr13	54688160	54688360	0.280000	chr3	87848000	87848200	0.340000
chr9	93425826	93426426	0.396667	chr3	87859200	87859800	0.398333
chr6	46044239	46044639	0.405000	chr3	8798400	8798800	0.415000
chr1	172595447	172595647	0.425000	chr3	87997400	87997600	0.495000
chr2	34568912	34569112	0.435000	chr3	87998000	87998200	0.455000
chr3	152571005	152571405	0.345000	chr3	88001000	88001400	0.455000
chr15	13375466	13375666	0.000000	chr3	88003200	88003400	0.340000
chr9	102544834	102545034	0.260000	chr3	88005200	88005400	0.340000
chr5	152893764	152893964	0.405000	chr3	88011000	88011200	0.480000
chr1	239065575	239065975	0.260000	chr3	88019000	88019400	0.327500
chr12	39188047	39188247	0.335000	chr3	88029000	88029200	0.445000
chr13	4280998	4281198	0.000000	chr3	88030400	88030600	0.320000
chr2	172119347	172119547	0.315000	chr3	88031800	88032000	0.385000
chr21	12767044	12767244	0.365000	chr3	88033200	88033400	0.460000
chr8	33882530	33883930	0.367857	chr3	88033800	88035200	0.377857
chr7	20759302	20759502	0.310000	chr3	88044400	88044600	0.340000
chr10	115251606	115251806	0.395000	chr3	88047000	88047200	0.445000
chr7	95054780	95054980	0.295000	chr3	88057800	88058000	0.340000
chr14	26529659	26530459	0.437500	chr3	88058600	88059400	0.668750
chrX	105678154	105678354	0.335000	chr3	88061800	88062000	0.365000
chr7	125651722	125651922	0.385000	chr3	88063000	88063200	0.435000
chr10	61547034	61547234	0.385000	chr3	88075200	88075400	0.440000
chr8	44840685	44840885	0.410000	chr3	88076800	88077000	0.425000
chr4	34085941	34086141	0.285000	chr3	88113600	88113800	0.440000
chr1	80588219	80588419	0.290000	chr3	88117800	88118000	0.320000
chr13	66879194	66879394	0.320000	chr3	88147400	88147600	0.395000
chr7	26639199	26640199	0.477000	chr3	88149000	88150000	0.522000
chr13	93397192	93397792	0.341667	chr3	88150400	88151000	0.350000
chrX	115521074	115521274	0.430000	chr3	88151600	88151800	0.345000
chr9	32368796	32369196	0.337500	chr3	88180400	88180800	0.365000
chr14	57301111	57301511	0.347500	chr3	88189400	88189800	0.477500
chr7	86346438	86346638	0.410000	chr3	88196000	88196200	0.505000
chr1	31133799	31133999	0.405000	chr3	88203600	88203800	0.435000
chr6	44706789	44706989	0.445000	chr3	88219400	88219600	0.505000
chr13	67294645	67295045	0.310000	chr3	88291400	88291800	0.352500
chr7	106759162	106759562	0.310000	chr3	88343200	88343600	0.360000
chr13	74937603	74937803	0.390000	chr3	88379200	88379400	0.410000
chr11	120961211	120961411	0.375000	chr3	88410400	88410600	0.365000
chr2	203336756	203336956	0.385000	chr3	88433600	88433800	0.430000
chr3	104365982	104366182	0.485000	chr3	8858000	8858200	0.495000
chr6	142487194	142487394	0.410000	chr3	8864600	8864800	0.480000
chr2	200498172	200498572	0.375000	chr3	8885800	8886200	0.402500
chr13	88689125	88689325	0.460000	chr3	8887800	8888000	0.525000
chr14	92673330	92673730	0.415000	chr3	8894600	8895000	0.475000
chr3	160929121	160929321	0.325000	chr3	88987600	88987800	0.270000
chr1	158104971	158105171	0.355000	chr3	89021800	89022000	0.370000
chr8	96006964	96007164	0.425000	chr3	89043600	89043800	0.440000
chr12	121364634	121364834	0.465000	chr3	89052400	89052600	0.470000
chr3	36321922	36322122	0.445000	chr3	89059400	89059600	0.465000
chr7	12165795	12165995	0.390000	chr3	89099000	89099200	0.405000
chr20	38298860	38299260	0.580000	chr3	89107400	89107800	0.592500
chr3	194027416	194027616	0.505000	chr3	89114600	89114800	0.660000
chrX	34505300	34505700	0.315000	chr3	8913200	8913600	0.340000
chr7	59293989	59294189	0.390000	chr3	89171800	89172000	0.410000
chr14	68367851	68368051	0.360000	chr3	89300600	89300800	0.380000
chr1	152394809	152395209	0.352500	chr3	89314400	89314800	0.367500
chr6	117779101	117779501	0.412500	chr3	8940800	8941200	0.440000
chr12	104601483	104601683	0.425000	chr3	8942200	8942400	0.480000
chr3	67906998	67907598	0.456667	chr3	8955000	8955600	0.488333
chr7	133547581	133547781	0.330000	chr3	89586800	89587000	0.400000
chr9	87044677	87044877	0.385000	chr3	8959800	8960000	0.395000
chr12	59860781	59861181	0.360000	chr3	8961000	8961400	0.390000
chr1	181023225	181023625	0.445000	chr3	89617600	89618000	0.462500
chr13	22422480	22422680	0.375000	chr3	8962600	8962800	0.430000
chr15	22854386	22854586	0.505000	chr3	89629000	89629200	0.515000
chr12	95446665	95446865	0.610000	chr3	8963400	8963600	0.655000
chr2	29542476	29542876	0.330000	chr3	8971000	8971400	0.417500
chr14	41117766	41117966	0.415000	chr3	8972600	8972800	0.455000
chr1	56938711	56938911	0.410000	chr3	89852200	89852400	0.420000
chr1	52710127	52710327	0.540000	chr3	8988000	8988200	0.565000
chr8	59393946	59394146	0.350000	chr3	90004400	90004600	0.370000
chr4	123411879	123412279	0.352500	chr3	90091600	90092000	0.387500
chr2	23289175	23289375	0.410000	chr3	90145400	90145600	0.460000
chr19	44230564	44230764	0.395000	chr3	90182600	90182800	0.400000
chrX	110906902	110907102	0.375000	chr3	90203000	90203200	0.330000
chr2	44895563	44895763	0.450000	chr3	9037400	9037600	0.540000
chr4	119613151	119613351	0.275000	chr3	9067400	9067600	0.445000
chr4	152446592	152446792	0.395000	chr3	9088000	9088200	0.445000
chrX	102955946	102956146	0.425000	chr3	909000	909200	0.510000
chr8	73421490	73421690	0.350000	chr3	9100600	9100800	0.415000
chr3	170873263	170873463	0.490000	chr3	9101400	9101600	0.610000
chr8	82406252	82406652	0.372500	chr3	91388000	91388400	0.355000
chr2	165473976	165474176	0.335000	chr3	91485000	91485200	0.330000
chr2	54128030	54128230	0.380000	chr3	9159400	9159600	0.450000
chr1	144861018	144861218	0.420000	chr3	9170000	9170200	0.460000
chr1	214282656	214282856	0.505000	chr3	9180200	9180400	0.520000
chrX	34440206	34440406	0.440000	chr3	9180800	9181000	0.565000
chr14	27682509	27682909	0.362500	chr3	9204200	9204600	0.575000
chr6	14516197	14516397	0.500000	chr3	9213400	9213600	0.505000
chr10	68009125	68009325	0.410000	chr3	9224600	9224800	0.440000
chr6	103952749	103953349	0.341667	chr3	9229400	9230000	0.470000
chr12	6437598	6437798	0.515000	chr3	9249600	9249800	0.540000
chr2	61026411	61026611	0.530000	chr3	9302600	9302800	0.575000
chr3	190538590	190538790	0.455000	chr3	9314800	9315000	0.520000
chr11	103721046	103721246	0.440000	chr3	9353200	9353400	0.465000
chr3	38795072	38795272	0.410000	chr3	9354200	9354400	0.445000
chr16	53451798	53451998	0.370000	chr3	9361800	9362000	0.480000
chr12	54113233	54114433	0.495000	chr3	9362400	9363600	0.515833
chr4	49601369	49601569	0.395000	chr3	9373600	9373800	0.435000
chr21	43591777	43592177	0.392500	chr3	93841600	93842000	0.450000
chr7	137261935	137262135	0.335000	chr3	9384800	9385000	0.460000
chr7	10423263	10426863	0.361944	chr3	9385600	9389200	0.373056
chr5	163594553	163594753	0.310000	chr3	93875000	93875200	0.340000
chr10	117729889	117730089	0.485000	chr3	93881600	93881800	0.500000
chr22	41630361	41630561	0.340000	chr3	93890200	93890400	0.405000
chr6	137841549	137841749	0.370000	chr3	9391000	9391200	0.385000
chr7	133862840	133863040	0.275000	chr3	93923200	93923400	0.350000
chr3	33242361	33242561	0.320000	chr3	93923800	93924000	0.480000
chr3	158037391	158037591	0.345000	chr3	93924600	93924800	0.445000
chr20	35364958	35365158	0.445000	chr3	93950200	93950400	0.530000
chr13	19805328	19806728	0.462143	chr3	9396200	9397600	0.677143
chr19	20225685	20226085	0.432500	chr3	93964400	93964800	0.470000
chr6	1247037	1248037	0.321000	chr3	93969400	93970400	0.392000
chr21	34852611	34852811	0.470000	chr3	93971600	93971800	0.485000
chr8	57214865	57215465	0.550000	chr3	93973400	93974000	0.613333
chr9	39362534	39363334	0.522500	chr3	93979800	93980600	0.616250
chr8	116495460	116496460	0.415000	chr3	9398000	9399000	0.548000
chr16	84623104	84623504	0.412500	chr3	93981600	93982000	0.460000
chr10	121618773	121619173	0.425000	chr3	9399800	9400200	0.487500
chr2	35144337	35144537	0.310000	chr3	94004400	94004600	0.375000
chr4	53637748	53637948	0.415000	chr3	9400800	9401000	0.450000
chr2	125364100	125364300	0.370000	chr3	94011400	94011600	0.390000
chr11	102647741	102647941	0.360000	chr3	94015200	94015400	0.365000
chr15	47499267	47499467	0.405000	chr3	9403000	9403200	0.465000
chr20	33700342	33700542	0.445000	chr3	94037000	94037200	0.450000
chr11	56110935	56111135	0.265000	chr3	9404000	9404200	0.315000
chr3	116707815	116708015	0.340000	chr3	94047200	94047400	0.335000
chr5	41612287	41612487	0.395000	chr3	9404800	9405000	0.445000
chrX	149705337	149706537	0.485833	chr3	94062600	94063800	0.498333
chr4	64196710	64196910	0.305000	chr3	94064600	94064800	0.390000
chrX	94697583	94697783	0.450000	chr3	94072000	94072200	0.480000
chr7	38242442	38242642	0.360000	chr3	9407400	9407600	0.380000
chr1	211567222	211567422	0.295000	chr3	9408000	9408200	0.355000
chr1	65073301	65073501	0.365000	chr3	94080600	94080800	0.560000
chr6	22651708	22651908	0.360000	chr3	94083400	94083600	0.445000
chr10	87916383	87916583	0.330000	chr3	9409000	9409200	0.395000
chr17	32512928	32513528	0.453333	chr3	94091800	94092400	0.461667
chr8	109117580	109117780	0.335000	chr3	94098600	94098800	0.450000
chr2	89754953	89755753	0.347500	chr3	9410000	9410800	0.355000
chr4	83407670	83407870	0.280000	chr3	94106400	94106600	0.315000
chr1	173809759	173809959	0.370000	chr3	94115600	94115800	0.375000
chr11	26971755	26971955	0.290000	chr3	94118600	94118800	0.330000
chr17	19544212	19544412	0.430000	chr3	9412400	9412600	0.435000
chr7	67033400	67034200	0.467500	chr3	9415600	9416400	0.470000
chr10	64988136	64988336	0.290000	chr3	94156800	94157000	0.375000
chrY	10415496	10415896	0.370000	chr3	94159000	94159400	0.442500
chr2	200679710	200680310	0.410000	chr3	94162800	94163400	0.423333
chr7	24933498	24933698	0.320000	chr3	94167400	94167600	0.320000
chr1	242826796	242827196	0.447500	chr3	94172000	94172400	0.462500
chr11	37830462	37830662	0.335000	chr3	94172800	94173000	0.390000
chrY	43373276	43373476	0.000000	chr3	94174200	94174400	0.350000
chr7	36867051	36867651	0.371667	chr3	9419400	9420000	0.380000
chr7	34616401	34616601	0.350000	chr3	9421000	9421200	0.380000
chr9	81837710	81838510	0.358750	chr3	9422600	9423400	0.400000
chr3	138368300	138368500	0.405000	chr3	94233000	94233200	0.430000
chr20	52860975	52861175	0.340000	chr3	94234200	94234400	0.355000
chr11	31143998	31144198	0.300000	chr3	94242200	94242400	0.410000
chr5	116202065	116202265	0.395000	chr3	94249600	94249800	0.475000
chr7	111204446	111204646	0.255000	chr3	94251600	94251800	0.345000
chr3	125807797	125808197	0.290000	chr3	94285800	94286200	0.395000
chr3	78489951	78490151	0.365000	chr3	94319800	94320000	0.410000
chr9	71020885	71021085	0.300000	chr3	94323600	94323800	0.375000
chr3	80149745	80149945	0.370000	chr3	94336400	94336600	0.450000
chr3	179575811	179576011	0.375000	chr3	94356600	94356800	0.365000
chrY	52621763	52621963	0.000000	chr3	94362800	94363000	0.335000
chr14	15898255	15898455	0.000000	chr3	94372200	94372400	0.350000
chr12	75164217	75164417	0.400000	chr3	9448800	9449000	0.435000
chr5	159291760	159291960	0.390000	chr3	9450200	9450400	0.350000
chr9	12270765	12271165	0.332500	chr3	9451000	9451400	0.347500
chr14	36271571	36271971	0.350000	chr3	94524200	94524600	0.425000
chr2	107470248	107470448	0.480000	chr3	9467600	9467800	0.500000
chr8	88374402	88374602	0.480000	chr3	9468600	9468800	0.520000
chr17	69862953	69863153	0.515000	chr3	9488400	9488600	0.545000
chr18	11935494	11935694	0.360000	chr3	94929000	94929200	0.380000
chr4	153711749	153711949	0.390000	chr3	94938000	94938200	0.690000
chr1	156655416	156655816	0.540000	chr3	9500600	9501000	0.652500
chr7	89864293	89864493	0.495000	chr3	9503200	9503400	0.540000
chr1	62020307	62020507	0.390000	chr3	95121000	95121200	0.455000
chr12	88947042	88947242	0.395000	chr3	952000	952200	0.400000
chr2	10846218	10846418	0.415000	chr3	95424400	95424600	0.465000
chr3	24723318	24723518	0.340000	chr3	9542800	9543000	0.330000
chr5	31168111	31168511	0.392500	chr3	95468400	95468800	0.415000
chr13	52765052	52765452	0.487500	chr3	9552200	9552600	0.630000
chr7	134321144	134321344	0.520000	chr3	95587800	95588000	0.540000
chr14	77777467	77777667	0.340000	chr3	95672400	95672600	0.375000
chr21	37650528	37650728	0.440000	chr3	95706200	95706400	0.460000
chr3	2128116	2128316	0.380000	chr3	95722000	95722200	0.435000
chr3	162741549	162741949	0.435000	chr3	95744200	95744600	0.472500
chr12	48437986	48438186	0.365000	chr3	95833600	95833800	0.395000
chr7	7754733	7754933	0.340000	chr3	9590600	9590800	0.495000
chrY	11007478	11007878	0.485000	chr3	9600600	9601000	0.692500
chr2	154981663	154981863	0.315000	chr3	9623200	9623400	0.455000
chr16	55184655	55184855	0.370000	chr3	9628400	9628600	0.430000
chr4	82549467	82549667	0.335000	chr3	9638200	9638400	0.445000
chr15	31069093	31069293	0.445000	chr3	9642800	9643000	0.505000
chr14	68258908	68260308	0.428571	chr3	9646000	9647400	0.479286
chr7	145698224	145698424	0.390000	chr3	9648400	9648600	0.485000
chr12	125716825	125717225	0.545000	chr3	9649200	9649600	0.660000
chr16	28273266	28273466	0.525000	chr3	9650200	9650400	0.540000
chr11	120867716	120867916	0.465000	chr3	9660000	9660200	0.495000
chr4	27961306	27961506	0.365000	chr3	96740200	96740400	0.375000
chr22	28693092	28693292	0.425000	chr3	96813200	96813400	0.645000
chr8	40854068	40854668	0.430000	chr3	96814000	96814600	0.690000
chr14	47256357	47256557	0.440000	chr3	96815200	96815400	0.575000
chr14	44437608	44438008	0.422500	chr3	9686000	9686400	0.532500
chr19	47084461	47084861	0.530000	chr3	9691000	9691400	0.582500
chr10	27091048	27091248	0.365000	chr3	96996200	96996400	0.380000
chr1	201057781	201057981	0.430000	chr3	9703800	9704000	0.775000
chr11	65597763	65597963	0.605000	chr3	9704400	9704600	0.630000
chr9	17010575	17010975	0.480000	chr3	9705000	9705400	0.655000
chr8	99894665	99894865	0.465000	chr3	97139200	97139400	0.475000
chr1	159100527	159100727	0.375000	chr3	9715200	9715400	0.560000
chr1	31419916	31420116	0.460000	chr3	9715800	9716000	0.580000
chr11	50814676	50814876	0.410000	chr3	9717000	9717200	0.450000
chr14	60756597	60756797	0.340000	chr3	97227800	97228000	0.490000
chr22	38942343	38942743	0.515000	chr3	9727000	9727400	0.542500
chr19	47710556	47712956	0.494583	chr3	9730600	9733000	0.622500
chr1	83712733	83712933	0.395000	chr3	9735000	9735200	0.470000
chr10	41454570	41454970	0.387500	chr3	9736800	9737200	0.485000
chr14	83924647	83924847	0.490000	chr3	9746400	9746600	0.540000
chr5	32405143	32405343	0.425000	chr3	9747400	9747600	0.595000
chr4	111906859	111907059	0.365000	chr3	97480400	97480600	0.450000
chr11	15250880	15251080	0.355000	chr3	97481400	97481600	0.560000
chr16	6640935	6641535	0.470000	chr3	9749800	9750400	0.638333
chr19	9036093	9036293	0.500000	chr3	9751000	9751200	0.570000
chr12	32393986	32394186	0.415000	chr3	9752400	9752600	0.425000
chr5	93051838	93052638	0.381250	chr3	97575800	97576600	0.377500
chr17	23186875	23187075	0.405000	chr3	9762000	9762200	0.460000
chr12	99999066	99999266	0.500000	chr3	9766000	9766200	0.535000
chr16	4831679	4832079	0.500000	chr3	9767400	9767800	0.577500
chr2	45138390	45138790	0.522500	chr3	9769800	9770200	0.702500
chr16	39428194	39428394	0.000000	chr3	97700000	97700200	0.395000
chr6	121842887	121843287	0.410000	chr3	97713000	97713400	0.417500
chr2	33636947	33637147	0.440000	chr3	97713800	97714000	0.445000
chr1	179386277	179386477	0.435000	chr3	97719200	97719400	0.450000
chr10	100639165	100639565	0.482500	chr3	97764400	97764800	0.612500
chr1	244116335	244116535	0.490000	chr3	9777400	9777600	0.545000
chr2	183816340	183816540	0.430000	chr3	9778200	9778400	0.465000
chr10	105364816	105365216	0.292500	chr3	97793400	97793800	0.352500
chr3	196297005	196297605	0.471667	chr3	9779800	9780400	0.546667
chr11	49585128	49585328	0.390000	chr3	97815600	97815800	0.415000
chr7	112438189	112438389	0.355000	chr3	97818200	97818400	0.385000
chr10	103473098	103473898	0.576250	chr3	97821800	97822600	0.710000
chr1	59511578	59511778	0.395000	chr3	97823800	97824000	0.430000
chr5	74090964	74091164	0.365000	chr3	9782800	9783000	0.450000
chr1	25064251	25065051	0.482500	chr3	9785800	9786600	0.503750
chr6	64419612	64419812	0.515000	chr3	9787000	9787200	0.610000
chr8	63807585	63807785	0.380000	chr3	97872200	97872400	0.435000
chr9	105168457	105168657	0.445000	chr3	9787800	9788000	0.540000
chr3	89886715	89886915	0.365000	chr3	97883200	97883400	0.355000
chr4	173476281	173477481	0.414167	chr3	9792600	9793800	0.603333
chr1	238612313	238612513	0.390000	chr3	97932600	97932800	0.500000
chr15	53523842	53524042	0.335000	chr3	97940200	97940400	0.405000
chr11	106323465	106323665	0.405000	chr3	97952400	97952600	0.455000
chr10	7107433	7107633	0.430000	chr3	9795400	9795600	0.450000
chr5	121684960	121685160	0.395000	chr3	97957800	97958000	0.460000
chr15	48982392	48982792	0.485000	chr3	97972000	97972400	0.710000
chr13	56358699	56358899	0.370000	chr3	97975000	97975200	0.430000
chrX	36734633	36734833	0.465000	chr3	97979800	97980000	0.565000
chr6	95160194	95160594	0.375000	chr3	97990600	97991000	0.385000
chr18	9898939	9899139	0.410000	chr3	97991400	97991600	0.435000
chr22	41805064	41805464	0.427500	chr3	98003400	98003800	0.447500
chr6	119841206	119841606	0.340000	chr3	98021800	98022200	0.350000
chr13	48335730	48336130	0.402500	chr3	98023200	98023600	0.415000
chr3	92065570	92065770	0.400000	chr3	98029200	98029400	0.430000
chr11	107432191	107432591	0.455000	chr3	98039400	98039800	0.457500
chr7	75804827	75805027	0.435000	chr3	98058800	98059000	0.440000
chr1	39989953	39992153	0.456818	chr3	9808000	9810200	0.555909
chr7	46999467	46999667	0.385000	chr3	98164400	98164600	0.390000
chr16	61813886	61814286	0.330000	chr3	98180400	98180800	0.320000
chrY	20887968	20888168	0.340000	chr3	98188600	98188800	0.440000
chr8	12615499	12615699	0.405000	chr3	9821000	9821200	0.455000
chr18	52997508	52997708	0.340000	chr3	98232600	98232800	0.325000
chr17	23316081	23316681	0.403333	chr3	98233200	98233800	0.421667
chrY	33943816	33944016	0.000000	chr3	98240200	98240400	0.380000
chr2	230407120	230407320	0.470000	chr3	98259800	98260000	0.510000
chr12	34234752	34235152	0.487500	chr3	9827200	9827600	0.552500
chr11	59509986	59510386	0.397500	chr3	9828600	9829000	0.562500
chr1	49830016	49830216	0.405000	chr3	98329600	98329800	0.470000
chr8	11357603	11357803	0.420000	chr3	98334200	98334400	0.425000
chr5	156111484	156111684	0.445000	chr3	98344000	98344200	0.465000
chr2	145787369	145787569	0.390000	chr3	98360000	98360200	0.525000
chr15	100792196	100792396	0.495000	chr3	9838200	9838400	0.540000
chr17	59555089	59555289	0.510000	chr3	9840600	9840800	0.610000
chr16	13503077	13503877	0.383750	chr3	9843400	9844200	0.636250
chr2	211356906	211357306	0.322500	chr3	9848800	9849200	0.377500
chr9	67508723	67509123	0.427500	chr3	98513200	98513600	0.485000
chr6	44610195	44611195	0.475000	chr3	98522200	98523200	0.610000
chr15	85743981	85744181	0.465000	chr3	98525600	98525800	0.480000
chr13	25767795	25767995	0.425000	chr3	9852600	9852800	0.490000
chrX	140008423	140008623	0.375000	chr3	98528600	98528800	0.415000
chr1	210041385	210041585	0.325000	chr3	98540400	98540600	0.335000
chr14	37141700	37141900	0.320000	chr3	98551800	98552000	0.420000
chr7	113230550	113230950	0.335000	chr3	98553800	98554200	0.350000
chr5	12230622	12231022	0.435000	chr3	98556200	98556600	0.445000
chr15	71345770	71345970	0.330000	chr3	98562400	98562600	0.340000
chr6	51807588	51807988	0.357500	chr3	98563600	98564000	0.322500
chr17	69761318	69761518	0.395000	chr3	98564800	98565000	0.415000
chr11	36821536	36821936	0.390000	chr3	98567800	98568200	0.422500
chr20	35941733	35941933	0.430000	chr3	98574200	98574400	0.440000
chr12	37076310	37077310	0.383000	chr3	98583800	98584800	0.395000
chr1	167324799	167324999	0.405000	chr3	98585400	98585600	0.490000
chr11	112157342	112157542	0.405000	chr3	98587800	98588000	0.350000
chrY	224744	224944	0.360000	chr3	98589800	98590000	0.400000
chr12	2834807	2835607	0.585000	chr3	98593200	98594000	0.686250
chr3	23809339	23809939	0.391667	chr3	98596600	98597200	0.401667
chr12	88330498	88330698	0.385000	chr3	98602200	98602400	0.425000
chr5	84962707	84963107	0.440000	chr3	98603600	98604000	0.462500
chr5	115691970	115692170	0.430000	chr3	98612800	98613000	0.525000
chr18	48351500	48351700	0.440000	chr3	9861800	9862000	0.580000
chr1	3462958	3463358	0.690000	chr3	9862600	9863000	0.722500
chr3	100470839	100471039	0.415000	chr3	98644200	98644400	0.480000
chr13	47008936	47009336	0.290000	chr3	98651000	98651400	0.355000
chr5	21195597	21195797	0.390000	chr3	98655800	98656000	0.390000
chr15	78741224	78741424	0.485000	chr3	98657600	98657800	0.555000
chr5	69755855	69756255	0.465000	chr3	98682200	98682600	0.550000
chr14	28769275	28769475	0.330000	chr3	98692000	98692200	0.395000
chr8	43319942	43320142	0.455000	chr3	98692800	98693000	0.460000
chr8	60877658	60877858	0.365000	chr3	98701200	98701400	0.425000
chr5	50556303	50556503	0.385000	chr3	98703400	98703600	0.415000
chrX	88859114	88859314	0.315000	chr3	98728800	98729000	0.345000
chr20	30945381	30945581	0.405000	chr3	98730400	98730600	0.460000
chr18	2247041	2248241	0.528333	chr3	98732200	98733400	0.693333
chr3	138473742	138473942	0.475000	chr3	98733800	98734000	0.515000
chrX	40259411	40259611	0.350000	chr3	98761000	98761200	0.380000
chr7	51411481	51411881	0.372500	chr3	98761800	98762200	0.410000
chr18	55514646	55514846	0.315000	chr3	98763200	98763400	0.465000
chr13	32867097	32867297	0.420000	chr3	98764600	98764800	0.450000
chr11	27610915	27611115	0.360000	chr3	98769600	98769800	0.365000
chr1	176463662	176463862	0.510000	chr3	98770400	98770600	0.545000
chr6	131324708	131324908	0.380000	chr3	98776200	98776400	0.420000
chr4	156153051	156153251	0.430000	chr3	98778400	98778600	0.435000
chr6	38213118	38213518	0.410000	chr3	98779000	98779400	0.442500
chr21	3077032	3077832	0.000000	chr3	98786600	98787400	0.387500
chr9	77972418	77972618	0.300000	chr3	98788800	98789000	0.430000
chr18	69987353	69987553	0.425000	chr3	9880200	9880400	0.565000
chr1	169391915	169392115	0.435000	chr3	98809600	98809800	0.470000
chr12	15359869	15360069	0.400000	chr3	98817600	98817800	0.355000
chr2	105846305	105846905	0.366667	chr3	98839600	98840200	0.375000
chr1	24872707	24872907	0.480000	chr3	9884600	9884800	0.495000
chr1	97780723	97780923	0.315000	chr3	98875000	98875200	0.365000
chr18	61502395	61502595	0.390000	chr3	98875600	98875800	0.410000
chr18	69721078	69721278	0.345000	chr3	9887600	9887800	0.425000
chr20	45415020	45415420	0.347500	chr3	988800	989200	0.390000
chr16	78028132	78028532	0.387500	chr3	98890400	98890800	0.430000
chr7	61222846	61223046	0.360000	chr3	98893800	98894000	0.450000
chr4	159175950	159176150	0.450000	chr3	98895200	98895400	0.470000
chr20	36702910	36703710	0.380000	chr3	98901200	98902000	0.743750
chr13	34651503	34652303	0.463750	chr3	9890400	9891200	0.638750
chr8	132801285	132801685	0.315000	chr3	98934400	98934800	0.375000
chr16	75871808	75872008	0.505000	chr3	9897800	9898000	0.540000
chr10	100681728	100682328	0.411667	chr3	9898400	9899000	0.543333
chr20	60075139	60075339	0.345000	chr3	99010000	99010200	0.395000
chr20	29098367	29098767	0.425000	chr3	9902200	9902600	0.532500
chr7	101837450	101837650	0.450000	chr3	9903200	9903400	0.515000
chr11	52757500	52757700	0.420000	chr3	99067000	99067200	0.480000
chr2	161987042	161987242	0.405000	chr3	99098800	99099000	0.540000
chr1	45903424	45903624	0.335000	chr3	99108600	99108800	0.390000
chr5	41547860	41548060	0.405000	chr3	99114600	99114800	0.480000
chr21	34568634	34569234	0.441667	chr3	9912000	9912600	0.481667
chr12	57455428	57456628	0.595833	chr3	9914800	9916000	0.685833
chr10	132399392	132399992	0.601667	chr3	9916800	9917400	0.635000
chr1	91187553	91187753	0.385000	chr3	99173200	99173400	0.435000
chr8	63623339	63623739	0.365000	chr3	99175400	99175800	0.370000
chr3	179335912	179336112	0.505000	chr3	9923800	9924000	0.570000
chrX	44056510	44056710	0.385000	chr3	993000	993200	0.395000
chr5	5374208	5374408	0.500000	chr3	9931200	9931400	0.530000
chr8	102932592	102932792	0.465000	chr3	9932800	9933000	0.700000
chrX	38427921	38428121	0.355000	chr3	99330400	99330600	0.435000
chr1	27467231	27467631	0.467500	chr3	9933600	9934000	0.665000
chr1	157201320	157201520	0.410000	chr3	9936200	9936400	0.440000
chr6	130859209	130859409	0.545000	chr3	9937600	9937800	0.600000
chr15	39801884	39802484	0.490000	chr3	9946200	9946800	0.698333
chr12	25692797	25693397	0.451667	chr3	99485000	99485600	0.470000
chr20	37892789	37892989	0.570000	chr3	9949800	9950000	0.625000
chr10	39799874	39800074	0.380000	chr3	99499200	99499400	0.405000
chr10	60201590	60201790	0.375000	chr3	99506000	99506200	0.480000
chr6	18557180	18557780	0.506667	chr3	9952000	9952600	0.693333
chr4	23907888	23908088	0.405000	chr3	99532400	99532600	0.510000
chrY	22115349	22115549	0.455000	chr3	9955800	9956000	0.585000
chr10	119900689	119900889	0.340000	chr3	99642000	99642200	0.345000
chr6	122395446	122395646	0.350000	chr3	99647200	99647400	0.385000
chr21	12460259	12460659	0.387500	chr3	99648000	99648400	0.410000
chr16	67419207	67419407	0.435000	chr3	99654200	99654400	0.445000
chr12	56795585	56795785	0.480000	chr3	99687000	99687200	0.520000
chr7	4335585	4335785	0.425000	chr3	99753400	99753600	0.455000
chr9	18401107	18401307	0.355000	chr3	9977000	9977200	0.390000
chr22	35989782	35989982	0.475000	chr3	99774600	99774800	0.480000
chr13	32957101	32957301	0.425000	chr3	99776800	99777000	0.455000
chr1	238152403	238153003	0.381667	chr3	9977800	9978400	0.416667
chr10	116559333	116559533	0.380000	chr3	99781800	99782000	0.390000
chr1	62546019	62546419	0.357500	chr3	99789400	99789800	0.385000
chr6	132762258	132762658	0.390000	chr3	9979000	9979400	0.392500
chr2	108805863	108806063	0.400000	chr3	9980000	9980200	0.480000
chr6	15670995	15672195	0.480000	chr3	99817000	99818200	0.520833
chr20	41034238	41034638	0.445000	chr3	99823800	99824200	0.500000
chr4	90415385	90415585	0.265000	chr3	99825400	99825600	0.335000
chr1	16287206	16287406	0.390000	chr3	9983000	9983200	0.460000
chr6	98719955	98720355	0.477500	chr3	99832000	99832400	0.487500
chr11	102916088	102916288	0.315000	chr3	99843400	99843600	0.370000
chr11	40802248	40802448	0.365000	chr3	99845400	99845600	0.390000
chr1	123747208	123747808	0.393333	chr3	99846200	99846800	0.370000
chr2	8283153	8283353	0.440000	chr3	99853000	99853200	0.480000
chr8	86721966	86722166	0.365000	chr3	99866200	99866400	0.430000
chr5	90293316	90294116	0.467500	chr3	9986800	9987600	0.576250
chr8	101097080	101097280	0.455000	chr3	99870800	99871000	0.500000
chr7	120004666	120005066	0.430000	chr3	99872200	99872600	0.442500
chr2	208769771	208769971	0.320000	chr3	99873000	99873200	0.410000
chr8	56987980	56988180	0.370000	chr3	99875600	99875800	0.415000
chr12	1668869	1669469	0.520000	chr3	99876200	99876800	0.533333
chr9	49394646	49394846	0.000000	chr3	99877400	99877600	0.345000
chr2	17498993	17499393	0.380000	chr3	99878000	99878400	0.387500
chrX	26747165	26747365	0.330000	chr3	99883000	99883200	0.350000
chr7	147163816	147164016	0.300000	chr3	99884600	99884800	0.395000
chr14	90669405	90669605	0.420000	chr3	9988800	9989000	0.470000
chrY	3160403	3160803	0.340000	chr3	99895200	99895600	0.365000
chr20	43149181	43149381	0.270000	chr3	99896000	99896200	0.380000
chr13	91014469	91014869	0.292500	chr3	99901200	99901600	0.350000
chr5	70644111	70644711	0.316667	chr3	99920600	99921200	0.416667
chr2	83621499	83621699	0.370000	chr3	99924000	99924200	0.405000
chr21	7045509	7045709	0.430000	chr3	99925800	99926000	0.460000
chr12	25167416	25167616	0.435000	chr3	99929800	99930000	0.490000
chr8	39523099	39523299	0.345000	chr3	99944000	99944200	0.390000
chr2	577831	578431	0.353333	chr3	99953200	99953800	0.370000
chr2	113968253	113968453	0.395000	chr3	99957600	99957800	0.335000
chr15	52184042	52184242	0.370000	chr3	99969200	99969400	0.390000
chr2	79634957	79635157	0.440000	chr3	99996600	99996800	0.465000
chr10	13547128	13547528	0.407500	chr4	10006200	10006600	0.460000
chr14	34335936	34336136	0.395000	chr4	100079200	100079400	0.465000
chrX	105176811	105177011	0.445000	chr4	100093600	100093800	0.520000
chr12	61977476	61977876	0.382500	chr4	100096000	100096400	0.417500
chr3	34188047	34188247	0.410000	chr4	10010000	10010200	0.465000
chr7	34056006	34056206	0.470000	chr4	100101200	100101400	0.485000
chr19	55214845	55215045	0.480000	chr4	100107000	100107200	0.490000
chr7	42306713	42306913	0.385000	chr4	10012000	10012200	0.400000
chr17	43280384	43280584	0.555000	chr4	10013800	10014000	0.600000
chr6	99167144	99167344	0.415000	chr4	1001800	1002000	0.725000
chr19	6854057	6854457	0.555000	chr4	10018800	10019200	0.690000
chr3	55534857	55535057	0.510000	chr4	100190400	100190600	0.710000
chr6	125112535	125113135	0.548333	chr4	10021000	10021600	0.591667
chr10	90303015	90303215	0.380000	chr4	100230800	100231000	0.415000
chr9	108035616	108035816	0.465000	chr4	10023200	10023400	0.565000
chr5	9813874	9814074	0.365000	chr4	100237000	100237200	0.400000
chr22	18208495	18208695	0.410000	chr4	10023800	10024000	0.580000
chr1	44703256	44703456	0.560000	chr4	1002400	1002600	0.755000
chr1	99175326	99175526	0.415000	chr4	100242200	100242400	0.460000
chrX	145363283	145363483	0.470000	chr4	10024400	10024600	0.485000
chr8	37031433	37031633	0.405000	chr4	100257800	100258000	0.430000
chr14	64990913	64991513	0.443333	chr4	10032800	10033400	0.475000
chr6	99696367	99696567	0.385000	chr4	100348600	100348800	0.410000
chrX	21380884	21381084	0.325000	chr4	10044800	10045000	0.365000
chr1	124047478	124047678	0.385000	chr4	100458800	100459000	0.420000
chr12	97707462	97707662	0.350000	chr4	100466600	100466800	0.425000
chr2	67593256	67593456	0.370000	chr4	100491800	100492000	0.410000
chr3	187485550	187485950	0.355000	chr4	100516200	100516600	0.382500
chrY	26050592	26050792	0.345000	chr4	100518000	100518200	0.415000
chr1	33458096	33458296	0.440000	chr4	100539800	100540000	0.445000
chr19	28759695	28759895	0.380000	chr4	100548400	100548600	0.395000
chr21	21944315	21944515	0.430000	chr4	100594000	100594200	0.470000
chr5	107006548	107006748	0.410000	chr4	10063200	10063400	0.415000
chrX	64925630	64925830	0.460000	chr4	10063800	10064000	0.575000
chr2	81919834	81920034	0.375000	chr4	100652000	100652200	0.405000
chr5	35589146	35589346	0.465000	chr4	10074800	10075000	0.505000
chr4	84081663	84081863	0.435000	chr4	10078000	10078200	0.610000
chr12	36647031	36647231	0.385000	chr4	100782400	100782600	0.445000
chr18	45268656	45269056	0.470000	chr4	100826800	100827200	0.487500
chr4	25808334	25808534	0.445000	chr4	100849000	100849200	0.465000
chr12	10688272	10688472	0.385000	chr4	100895600	100895800	0.330000
chr9	136769014	136770214	0.705000	chr4	1009000	1010200	0.727500
chr9	27850066	27850266	0.470000	chr4	10093000	10093200	0.570000
chr7	115522451	115522651	0.390000	chr4	100935200	100935400	0.440000
chr2	86237484	86237684	0.470000	chr4	10093800	10094000	0.510000
chr19	4657679	4660079	0.537083	chr4	10095000	10097400	0.565417
chr15	54238267	54238667	0.395000	chr4	100981400	100981800	0.477500
chr2	55933393	55933593	0.455000	chr4	100982400	100982600	0.465000
chr1	103744302	103744502	0.520000	chr4	10098800	10099000	0.605000
chr1	12261400	12262000	0.388333	chr4	10099600	10100200	0.550000
chr5	32937330	32937730	0.455000	chr4	10100800	10101200	0.590000
chr4	115917401	115917601	0.420000	chr4	101016000	101016200	0.425000
chr12	59195264	59195464	0.415000	chr4	101019000	101019200	0.480000
chr3	153953563	153953963	0.347500	chr4	101020000	101020400	0.370000
chr5	129425806	129426006	0.365000	chr4	101021000	101021200	0.410000
chr4	97539706	97539906	0.420000	chr4	101025800	101026000	0.460000
chr5	173398630	173398830	0.445000	chr4	101038000	101038200	0.455000
chrX	65980382	65980582	0.435000	chr4	101039400	101039600	0.445000
chr14	68098661	68098861	0.435000	chr4	10106000	10106200	0.520000
chr6	38179611	38180611	0.549000	chr4	1010600	1011600	0.726000
chr6	37242651	37243851	0.453333	chr4	10106600	10107800	0.581667
chr10	19397082	19397282	0.375000	chr4	101075600	101075800	0.360000
chr2	13119231	13119431	0.380000	chr4	101083200	101083400	0.395000
chr12	12261692	12261892	0.345000	chr4	101084600	101084800	0.375000
chr14	59724659	59725059	0.497500	chr4	10109200	10109600	0.535000
chr2	17338806	17339006	0.490000	chr4	10110000	10110200	0.545000
chr7	99843834	99844034	0.425000	chr4	101103600	101103800	0.440000
chr17	46222013	46222213	0.390000	chr4	101127200	101127400	0.435000
chr13	71169219	71169419	0.425000	chr4	101140400	101140600	0.425000
chr14	54496407	54496607	0.380000	chr4	101141400	101141600	0.425000
chr14	20721303	20721503	0.530000	chr4	10115400	10115600	0.565000
chr22	21438750	21440750	0.543000	chr4	10116000	10118000	0.631000
chr14	57009657	57009857	0.400000	chr4	101169400	101169600	0.455000
chr6	56177304	56177704	0.420000	chr4	10118400	10118800	0.482500
chrX	29220922	29221122	0.530000	chr4	101191800	101192000	0.560000
chr10	50552650	50552850	0.450000	chr4	10119400	10119600	0.455000
chr12	12164939	12165339	0.397500	chr4	101200600	101201000	0.405000
chr2	55759702	55759902	0.440000	chr4	101206000	101206200	0.470000
chr6	112649	112849	0.380000	chr4	101231200	101231400	0.405000
chr2	63284458	63284658	0.340000	chr4	101232200	101232400	0.400000
chr3	111141349	111141549	0.230000	chr4	101236200	101236400	0.380000
chr11	26278101	26278301	0.435000	chr4	10123800	10124000	0.520000
chr22	38471406	38471606	0.625000	chr4	1012400	1012600	0.745000
chr21	15716872	15717072	0.430000	chr4	10124400	10124600	0.535000
chr6	49085312	49085512	0.420000	chr4	101252800	101253000	0.450000
chr1	65949301	65949501	0.425000	chr4	101259000	101259200	0.440000
chr20	13417704	13417904	0.320000	chr4	101275000	101275200	0.380000
chr17	78807693	78807893	0.440000	chr4	101279600	101279800	0.450000
chr4	96488481	96488681	0.345000	chr4	101282600	101282800	0.440000
chr1	197787517	197787717	0.395000	chr4	101285600	101285800	0.440000
chr21	22229761	22229961	0.420000	chr4	101288800	101289000	0.440000
chr7	37306797	37306997	0.325000	chr4	101290000	101290200	0.350000
chr11	106681658	106681858	0.335000	chr4	101292200	101292400	0.300000
chr19	17655	17855	0.000000	chr4	101305800	101306000	0.315000
chr1	16734961	16735161	0.380000	chr4	101306400	101306600	0.405000
chr1	95229856	95230456	0.346667	chr4	101328000	101328600	0.371667
chr11	131274988	131275188	0.325000	chr4	101335000	101335200	0.400000
chr22	39395746	39395946	0.445000	chr4	101345400	101345600	0.495000
chr16	15753590	15753790	0.515000	chr4	101346000	101346200	0.790000
chr7	98947138	98948538	0.485000	chr4	101346800	101348200	0.704286
chr4	61245967	61246167	0.420000	chr4	101349200	101349400	0.460000
chrX	144767920	144768120	0.260000	chr4	101355400	101355600	0.370000
chr2	7846859	7847459	0.441667	chr4	10141200	10141800	0.530000
chr10	70306692	70306892	0.375000	chr4	101418200	101418400	0.395000
chr3	5969581	5969781	0.315000	chr4	101419400	101419600	0.400000
chr7	46833773	46833973	0.410000	chr4	10145000	10145200	0.495000
chr14	23383817	23384017	0.465000	chr4	101459000	101459200	0.535000
chr4	107098398	107098598	0.490000	chr4	10151200	10151400	0.510000
chr7	105637010	105637210	0.520000	chr4	1015200	1015400	0.685000
chr20	27585981	27586381	0.372500	chr4	101527200	101527600	0.385000
chr2	224680225	224680425	0.340000	chr4	101540400	101540600	0.350000
chr10	114337608	114337808	0.455000	chr4	10156400	10156600	0.520000
chr1	82253396	82253596	0.435000	chr4	10157800	10158000	0.460000
chr7	96300961	96301161	0.385000	chr4	101593800	101594000	0.415000
chrX	81642792	81643192	0.332500	chr4	101596800	101597200	0.347500
chr12	35835759	35836159	0.365000	chr4	101599600	101600000	0.370000
chr2	15562180	15562380	0.395000	chr4	10160400	10160600	0.415000
chrX	11500248	11500448	0.450000	chr4	10162000	10162200	0.490000
chr22	21780693	21780893	0.415000	chr4	101650000	101650200	0.435000
chr10	72958480	72958680	0.445000	chr4	10165000	10165200	0.450000
chr4	116658200	116658400	0.330000	chr4	101689800	101690000	0.390000
chr17	42870154	42870354	0.350000	chr4	101694200	101694400	0.315000
chr2	222484130	222484530	0.422500	chr4	10169800	10170200	0.432500
chr12	67216005	67216405	0.400000	chr4	101699600	101700000	0.415000
chr4	164837794	164837994	0.385000	chr4	10171200	10171400	0.395000
chr4	134998653	134999453	0.371250	chr4	10171800	10172600	0.453750
chr8	123106642	123106842	0.315000	chr4	101719000	101719200	0.345000
chr14	66063042	66063242	0.415000	chr4	101730600	101730800	0.485000
chr2	142030685	142031085	0.347500	chr4	10173200	10173600	0.460000
chr5	96852989	96853189	0.425000	chr4	10174600	10174800	0.510000
chrX	31919926	31920126	0.430000	chr4	101790600	101790800	0.630000
chr13	76005746	76005946	0.420000	chr4	101792200	101792400	0.435000
chr12	52242141	52242341	0.495000	chr4	101802000	101802200	0.540000
chr9	67226549	67227149	0.355000	chr4	101807000	101807600	0.390000
chr6	39688614	39689014	0.380000	chr4	10181000	10181400	0.470000
chr8	125370247	125370647	0.427500	chr4	101813600	101814000	0.430000
chr13	89507124	89507324	0.335000	chr4	101818400	101818600	0.410000
chr8	129978304	129978704	0.415000	chr4	10182000	10182400	0.492500
chr14	42846041	42846241	0.505000	chr4	1018200	1018400	0.635000
chr2	192319552	192320352	0.383750	chr4	10183000	10183800	0.445000
chrX	69058908	69059108	0.350000	chr4	101833600	101833800	0.375000
chr5	163196465	163196665	0.395000	chr4	101835600	101835800	0.400000
chr5	140127929	140128129	0.315000	chr4	101843200	101843400	0.325000
chr1	37390894	37391094	0.420000	chr4	10184400	10184600	0.425000
chr17	56098200	56098400	0.375000	chr4	101853200	101853400	0.385000
chr5	19006727	19007127	0.415000	chr4	10185800	10186200	0.460000
chrY	25097682	25097882	0.455000	chr4	10186800	10187000	0.460000
chr16	13317244	13317444	0.425000	chr4	10192400	10192600	0.470000
chr4	166754240	166754440	0.285000	chr4	101956600	101956800	0.390000
chr2	134465548	134465948	0.465000	chr4	10198000	10198400	0.500000
chr9	87888806	87889006	0.520000	chr4	1019800	1020000	0.620000
chr5	162273330	162273530	0.385000	chr4	101981800	101982000	0.475000
chr19	10944627	10944827	0.470000	chr4	10200000	10200200	0.580000
chr5	153676112	153676312	0.345000	chr4	102008000	102008200	0.350000
chr16	77195843	77197043	0.458333	chr4	10201000	10202200	0.471667
chr19	2589466	2589666	0.540000	chr4	10204000	10204200	0.545000
chr1	246618165	246618365	0.375000	chr4	102139200	102139400	0.385000
chr20	57890482	57890682	0.545000	chr4	1021800	1022000	0.605000
chr15	21483113	21483313	0.350000	chr4	102193200	102193400	0.365000
chr1	80790185	80790385	0.375000	chr4	102196400	102196600	0.435000
chr8	59469115	59469315	0.385000	chr4	102243400	102243600	0.460000
chr8	116533912	116534112	0.420000	chr4	102257800	102258000	0.495000
chr5	41745249	41745449	0.400000	chr4	102259200	102259400	0.410000
chrX	95526560	95526760	0.370000	chr4	102263200	102263400	0.375000
chr8	12633261	12633461	0.355000	chr4	102271800	102272000	0.455000
chr12	34990260	34990460	0.400000	chr4	102281600	102281800	0.465000
chr8	98017707	98017907	0.435000	chr4	102298800	102299000	0.475000
chr5	147689602	147689802	0.425000	chr4	102299800	102300000	0.535000
chrX	14906071	14906271	0.355000	chr4	102318200	102318400	0.425000
chr5	19037407	19037607	0.415000	chr4	102342800	102343000	0.435000
chrX	8676788	8676988	0.390000	chr4	102344000	102344200	0.415000
chr12	127099210	127100210	0.480000	chr4	102344600	102345600	0.629000
chr2	80296467	80296667	0.350000	chr4	102346000	102346200	0.415000
chr14	42672321	42672521	0.355000	chr4	102355800	102356000	0.420000
chr6	61682613	61682813	0.335000	chr4	102363600	102363800	0.430000
chr8	75926937	75927137	0.350000	chr4	102390600	102390800	0.385000
chrY	17124555	17124755	0.355000	chr4	102397200	102397400	0.390000
chr5	110937329	110937529	0.360000	chr4	102399200	102399400	0.415000
chr9	101922680	101923080	0.397500	chr4	102403200	102403600	0.345000
chr1	115419410	115420010	0.403333	chr4	10240400	10241000	0.468333
chr11	60131174	60131374	0.330000	chr4	102404400	102404600	0.340000
chr5	165747359	165747559	0.300000	chr4	102411400	102411600	0.305000
chr12	76345968	76346168	0.350000	chr4	102420600	102420800	0.380000
chr14	51359363	51359763	0.430000	chr4	102431200	102431600	0.435000
chr13	97397126	97397326	0.405000	chr4	102439400	102439600	0.420000
chr14	53945774	53945974	0.365000	chr4	102444800	102445000	0.390000
chr10	96015719	96015919	0.405000	chr4	102447600	102447800	0.415000
chr9	63307026	63307226	0.360000	chr4	102449800	102450000	0.400000
chr8	108153992	108154192	0.310000	chr4	102454400	102454600	0.380000
chr2	99293671	99293871	0.400000	chr4	10245800	10246000	0.405000
chr8	114935576	114935976	0.312500	chr4	102469800	102470200	0.315000
chr11	114543764	114543964	0.270000	chr4	102473800	102474000	0.375000
chr5	177689139	177689539	0.507500	chr4	102478200	102478600	0.560000
chr1	153232334	153233334	0.489000	chr4	102500400	102501400	0.570000
chr10	78219125	78219325	0.585000	chr4	102501800	102502000	0.680000
chr3	119452448	119453448	0.348000	chr4	102503200	102504200	0.353000
chr9	3152326	3152526	0.355000	chr4	102519000	102519200	0.365000
chr2	195306803	195307203	0.342500	chr4	102522000	102522400	0.382500
chr6	131740648	131740848	0.290000	chr4	102525200	102525400	0.370000
chr7	132584682	132584882	0.325000	chr4	102527800	102528000	0.375000
chr1	186216379	186216579	0.385000	chr4	102534000	102534200	0.370000
chr1	78539153	78539353	0.300000	chr4	102535400	102535600	0.325000
chr8	17897103	17897303	0.490000	chr4	102541800	102542000	0.525000
chr4	93930451	93930651	0.370000	chr4	102552800	102553000	0.360000
chr21	33988093	33988293	0.405000	chr4	102557000	102557200	0.410000
chr4	179700772	179701572	0.317500	chr4	102560200	102561000	0.388750
chr2	169355464	169356464	0.424000	chr4	102561400	102562400	0.448000
chr21	11776234	11776834	0.365000	chr4	102562800	102563400	0.365000
chr8	133894704	133894904	0.355000	chr4	102564400	102564600	0.475000
chr1	114062503	114062703	0.470000	chr4	102574400	102574600	0.480000
chr5	87788161	87788361	0.295000	chr4	102579000	102579200	0.460000
chr7	102123974	102124174	0.395000	chr4	102586800	102587000	0.470000
chr1	226375670	226375870	0.330000	chr4	102588800	102589000	0.435000
chr21	25327006	25327206	0.315000	chr4	102592400	102592600	0.400000
chr7	130136514	130137314	0.403750	chr4	102598400	102599200	0.415000
chr6	73370533	73371133	0.436667	chr4	102612800	102613400	0.463333
chr10	107143062	107143462	0.422500	chr4	102614800	102615200	0.502500
chr6	139334966	139335166	0.395000	chr4	102619800	102620000	0.490000
chr4	152957809	152958009	0.520000	chr4	1026200	1026400	0.565000
chr15	63841015	63841215	0.460000	chr4	102620600	102620800	0.470000
chr1	6589529	6589729	0.545000	chr4	102625600	102625800	0.600000
chr12	97135558	97135758	0.430000	chr4	102627800	102628000	0.460000
chr12	123456332	123456932	0.433333	chr4	102630600	102631200	0.453333
chr13	77992766	77992966	0.320000	chr4	102639800	102640000	0.370000
chr11	87154659	87155259	0.403333	chr4	102684400	102685000	0.415000
chr1	245578700	245578900	0.445000	chr4	102687400	102687600	0.460000
chr3	103173104	103173304	0.315000	chr4	102688000	102688200	0.345000
chr14	89438149	89438349	0.440000	chr4	102693400	102693600	0.450000
chrY	35514	35714	0.515000	chr4	1027200	1027400	0.705000
chr2	21483227	21483427	0.435000	chr4	102729600	102729800	0.530000
chr8	112667207	112667407	0.365000	chr4	102731200	102731400	0.500000
chr12	113598771	113599571	0.466250	chr4	102734200	102735000	0.525000
chrX	125560568	125560768	0.330000	chr4	102735800	102736000	0.360000
chr15	41134872	41135072	0.440000	chr4	102737200	102737400	0.535000
chr13	31187074	31187274	0.515000	chr4	102743400	102743600	0.540000
chr10	5565001	5565201	0.475000	chr4	102748000	102748200	0.505000
chr10	4254728	4254928	0.375000	chr4	102752000	102752200	0.445000
chr6	143133292	143133692	0.370000	chr4	102758800	102759200	0.380000
chr22	49197391	49198591	0.555833	chr4	102760400	102761600	0.609167
chrX	147339990	147340190	0.325000	chr4	102779400	102779600	0.375000
chr9	124810440	124811040	0.593333	chr4	1027800	1028400	0.665000
chr15	90512560	90512960	0.392500	chr4	102780400	102780800	0.412500
chr3	2857868	2858068	0.360000	chr4	102787600	102787800	0.335000
chr7	8471590	8471990	0.310000	chr4	102789400	102789800	0.352500
chr20	6286192	6286592	0.270000	chr4	102809200	102809600	0.330000
chr8	99981502	99981902	0.335000	chr4	102819600	102820000	0.365000
chrX	50589902	50590102	0.390000	chr4	102820400	102820600	0.345000
chr7	19591741	19591941	0.350000	chr4	102821400	102821600	0.390000
chr2	172230481	172230681	0.355000	chr4	102822200	102822400	0.360000
chr8	111090732	111093532	0.326429	chr4	102823200	102826000	0.361786
chr7	157042843	157044643	0.492778	chr4	102826800	102828600	0.622778
chr1	153342530	153342730	0.440000	chr4	102829200	102829400	0.485000
chr7	120774309	120774709	0.360000	chr4	102832000	102832400	0.422500
chr2	175195057	175195257	0.475000	chr4	102832800	102833000	0.515000
chr5	97461757	97461957	0.340000	chr4	102835400	102835600	0.395000
chr4	162831818	162832018	0.470000	chr4	102860800	102861000	0.545000
chr10	115071756	115072156	0.392500	chr4	102862000	102862400	0.312500
chr1	183463044	183463244	0.405000	chr4	102862800	102863000	0.430000
chrY	27367714	27368314	0.000000	chr4	102865400	102866000	0.383333
chr22	32293764	32294164	0.307500	chr4	102866800	102867200	0.347500
chr7	36401491	36401691	0.475000	chr4	102867600	102867800	0.485000
chr17	41984810	41986410	0.438125	chr4	102868600	102870200	0.549375
chr14	40961835	40962435	0.271667	chr4	102871400	102872000	0.310000
chrX	62270699	62271099	0.407500	chr4	102878400	102878800	0.450000
chr1	159193352	159193552	0.535000	chr4	102919800	102920000	0.570000
chr7	1331576	1332776	0.631667	chr4	1029600	1030800	0.680000
chr10	24150681	24150881	0.460000	chr4	10296800	10297000	0.485000
chr2	106599463	106599663	0.310000	chr4	103009200	103009400	0.355000
chr5	59613226	59613426	0.435000	chr4	103011800	103012000	0.510000
chr18	20099929	20100129	0.410000	chr4	103018800	103019000	0.500000
chr1	18547632	18547832	0.510000	chr4	103019600	103019800	0.700000
chr1	196032854	196033054	0.430000	chr4	103032600	103032800	0.520000
chr5	67246330	67246530	0.305000	chr4	103040600	103040800	0.305000
chr4	96602950	96603150	0.360000	chr4	103046800	103047000	0.410000
chr7	69730912	69732112	0.393333	chr4	103074800	103076000	0.420000
chr2	120206336	120206536	0.640000	chr4	103076400	103076600	0.750000
chr5	29134323	29134723	0.387500	chr4	103091600	103092000	0.435000
chr2	68543087	68543287	0.390000	chr4	103099800	103100000	0.430000
chr7	18960199	18960399	0.390000	chr4	103100400	103100600	0.420000
chr2	229985244	229985444	0.345000	chr4	103106000	103106200	0.350000
chr1	176545448	176545648	0.305000	chr4	103156200	103156400	0.345000
chr10	63021568	63022168	0.431667	chr4	103198000	103198600	0.623333
chr12	32724418	32724618	0.440000	chr4	103207800	103208000	0.505000
chr5	61378370	61378770	0.427500	chr4	1032400	1032800	0.702500
chr1	19822574	19822774	0.380000	chr4	10325600	10325800	0.495000
chr12	37003752	37003952	0.365000	chr4	103256200	103256400	0.450000
chr6	140559032	140559432	0.240000	chr4	103257600	103258000	0.330000
chr12	71611988	71612188	0.395000	chr4	10326200	10326400	0.430000
chr11	89513195	89513395	0.445000	chr4	10326800	10327000	0.520000
chr3	75498548	75498748	0.445000	chr4	1033800	1034000	0.720000
chr1	205987928	205988128	0.435000	chr4	103429400	103429600	0.595000
chr9	30127460	30127660	0.355000	chr4	10345400	10345600	0.420000
chr8	116209336	116209736	0.417500	chr4	10346000	10346400	0.432500
chr7	134094960	134095360	0.345000	chr4	103591800	103592200	0.382500
chr9	137984059	137984259	0.595000	chr4	1036200	1036400	0.680000
chr20	31805283	31805483	0.520000	chr4	10371800	10372000	0.545000
chr2	190674467	190674667	0.345000	chr4	103786200	103786400	0.440000
chr8	67129671	67129871	0.330000	chr4	10386000	10386200	0.395000
chr6	146696161	146696361	0.530000	chr4	1039600	1039800	0.640000
chr15	39442987	39443187	0.350000	chr4	10403800	10404000	0.385000
chr4	181972986	181973186	0.325000	chr4	10413200	10413400	0.365000
chr6	26708522	26708722	0.535000	chr4	1041400	1041600	0.700000
chr12	66586986	66587386	0.452500	chr4	10416400	10416800	0.475000
chr1	32041793	32041993	0.550000	chr4	1042000	1042200	0.645000
chr14	98331787	98331987	0.325000	chr4	10421400	10421600	0.345000
chr15	65933279	65933479	0.575000	chr4	1043800	1044000	0.720000
chr1	209572868	209573468	0.470000	chr4	104491200	104491800	0.725000
chr10	90169357	90169757	0.487500	chr4	104495000	104495400	0.630000
chr9	73094946	73095146	0.425000	chr4	10454200	10454400	0.470000
chrY	303694	304294	0.526667	chr4	10456800	10457400	0.783333
chr2	37121753	37121953	0.460000	chr4	10457800	10458000	0.525000
chr11	56162738	56163138	0.410000	chr4	10459400	10459800	0.480000
chr11	42880515	42880715	0.425000	chr4	10460600	10460800	0.465000
chr8	12434283	12434483	0.545000	chr4	10461400	10461600	0.695000
chr18	34796152	34796352	0.385000	chr4	104743200	104743400	0.415000
chr17	37188076	37188276	0.375000	chr4	104749200	104749400	0.400000
chr5	147906001	147906201	0.340000	chr4	104771600	104771800	0.355000
chr9	64988738	64988938	0.365000	chr4	104860600	104860800	0.400000
chr8	18225494	18225694	0.485000	chr4	1048800	1049000	0.490000
chr12	106507168	106507768	0.373333	chr4	104896800	104897400	0.390000
chr19	811503	811703	0.400000	chr4	104901400	104901600	0.495000
chr1	168271382	168271582	0.505000	chr4	104904200	104904400	0.515000
chr17	29277274	29277474	0.385000	chr4	10491400	10491600	0.395000
chr12	30949612	30950212	0.535000	chr4	104930800	104931400	0.553333
chr15	98627953	98628153	0.340000	chr4	104938800	104939000	0.365000
chr12	110399874	110400474	0.418333	chr4	104943200	104943800	0.440000
chr2	93522961	93523161	0.390000	chr4	104966800	104967000	0.405000
chr4	33082466	33082666	0.345000	chr4	104973800	104974000	0.385000
chr7	69960893	69961293	0.382500	chr4	10497400	10497800	0.415000
chr4	104627801	104628001	0.270000	chr4	104976400	104976600	0.440000
chr6	73057463	73057663	0.255000	chr4	104983600	104983800	0.385000
chr5	52566071	52566271	0.395000	chr4	105014800	105015000	0.410000
chr18	38375171	38375371	0.330000	chr4	105023200	105023400	0.485000
chr11	132524792	132525992	0.352500	chr4	105057400	105058600	0.379167
chrX	35061824	35062024	0.415000	chr4	105059400	105059600	0.435000
chr13	45014073	45014473	0.297500	chr4	105060600	105061000	0.407500
chr17	13523030	13523230	0.370000	chr4	105061400	105061600	0.445000
chr4	70599776	70600176	0.380000	chr4	105107000	105107400	0.405000
chr22	35379955	35380155	0.475000	chr4	105111000	105111200	0.500000
chr4	29425508	29425908	0.272500	chr4	105113800	105114200	0.340000
chr5	33143734	33143934	0.365000	chr4	105119400	105119600	0.380000
chr5	51060374	51060574	0.340000	chr4	105129400	105129600	0.370000
chr7	134848781	134848981	0.385000	chr4	105135800	105136000	0.420000
chr8	123788547	123789147	0.321667	chr4	105137200	105137800	0.356667
chr18	67102792	67102992	0.305000	chr4	105139800	105140000	0.370000
chr4	154700775	154700975	0.355000	chr4	105140400	105140600	0.380000
chr11	10487822	10488022	0.385000	chr4	105141000	105141200	0.425000
chr19	44238967	44239167	0.335000	chr4	105145400	105145600	0.340000
chr10	88015344	88015544	0.525000	chr4	105146000	105146200	0.655000
chrX	6384144	6384544	0.522500	chr4	105146600	105147000	0.675000
chr2	137697389	137697589	0.430000	chr4	105147600	105147800	0.475000
chr12	61816566	61816766	0.380000	chr4	105162200	105162400	0.420000
chr17	21161788	21161988	0.395000	chr4	105170800	105171000	0.390000
chr14	83281453	83281853	0.325000	chr4	105191800	105192200	0.355000
chr6	72016286	72016486	0.345000	chr4	105193600	105193800	0.310000
chr10	21056616	21056816	0.350000	chr4	105196600	105196800	0.410000
chr5	124170980	124171180	0.360000	chr4	105224600	105224800	0.370000
chr20	13994504	13994704	0.405000	chr4	105237000	105237200	0.445000
chr12	7682202	7682402	0.480000	chr4	1052400	1052600	0.620000
chrX	66315703	66315903	0.425000	chr4	10526600	10526800	0.450000
chr7	6028738	6028938	0.335000	chr4	105272200	105272400	0.415000
chr15	82695989	82696189	0.405000	chr4	105281000	105281200	0.440000
chr19	6615760	6615960	0.465000	chr4	105296800	105297000	0.575000
chr2	148183162	148183362	0.315000	chr4	105305000	105305200	0.325000
chrX	44471833	44472033	0.430000	chr4	105306400	105306600	0.455000
chr20	56696891	56697091	0.370000	chr4	105318600	105318800	0.390000
chr8	125125667	125125867	0.460000	chr4	105329200	105329400	0.480000
chr1	105615827	105616027	0.360000	chr4	105351000	105351200	0.380000
chr2	135879570	135879770	0.440000	chr4	105352800	105353000	0.480000
chr13	60565810	60566010	0.285000	chr4	105400000	105400200	0.340000
chr2	222662979	222663179	0.500000	chr4	105426600	105426800	0.535000
chr7	112431808	112432008	0.375000	chr4	105443600	105443800	0.425000
chr4	88431288	88432288	0.383000	chr4	105461400	105462400	0.389000
chrX	40198397	40198597	0.415000	chr4	105471600	105471800	0.440000
chr3	197861280	197861480	0.390000	chr4	105472200	105472400	0.450000
chr2	222559326	222560526	0.470833	chr4	105473000	105474200	0.638333
chr8	74820507	74820707	0.370000	chr4	105484000	105484200	0.405000
chrX	110315679	110315879	0.420000	chr4	10549800	10550000	0.475000
chr18	79132428	79132628	0.415000	chr4	105509400	105509600	0.435000
chr11	2624281	2624681	0.315000	chr4	105520800	105521200	0.395000
chr2	46682032	46682232	0.370000	chr4	105541600	105541800	0.405000
chr2	43415002	43415202	0.335000	chr4	105542200	105542400	0.345000
chr2	31444089	31444289	0.360000	chr4	10554800	10555000	0.430000
chr5	143450977	143451377	0.395000	chr4	1055800	1056200	0.622500
chrY	13695415	13695815	0.385000	chr4	105605600	105606000	0.402500
chr4	43343301	43343501	0.470000	chr4	105619200	105619400	0.515000
chr9	112108375	112108575	0.400000	chr4	105621000	105621200	0.485000
chr6	43749712	43749912	0.455000	chr4	105624600	105624800	0.465000
chr2	119307886	119308086	0.405000	chr4	105637600	105637800	0.425000
chr1	221484847	221485247	0.322500	chr4	105650200	105650600	0.410000
chr1	88819409	88819609	0.390000	chr4	105666800	105667000	0.420000
chr17	9033053	9033253	0.530000	chr4	105708600	105708800	0.605000
chr2	30470919	30471119	0.500000	chr4	105709200	105709400	0.520000
chr2	234691278	234691678	0.395000	chr4	105710000	105710400	0.397500
chr11	48985060	48985260	0.280000	chr4	105714400	105714600	0.310000
chrY	3554087	3554287	0.305000	chr4	105715000	105715200	0.400000
chr15	101006181	101006381	0.370000	chr4	10584000	10584200	0.450000
chr7	72676691	72676891	0.525000	chr4	10587800	10588000	0.560000
chr21	44401547	44401747	0.655000	chr4	105895200	105895400	0.775000
chr17	28349640	28350040	0.442500	chr4	10589800	10590200	0.455000
chr5	180581641	180582241	0.395000	chr4	105963600	105964200	0.411667
chr1	247866024	247866224	0.300000	chr4	105997000	105997200	0.455000
chr10	101652708	101652908	0.420000	chr4	106021800	106022000	0.440000
chr5	152160751	152160951	0.395000	chr4	106062600	106062800	0.425000
chr12	44922941	44923141	0.315000	chr4	106112200	106112400	0.400000
chr10	111905873	111906273	0.430000	chr4	10619200	10619600	0.432500
chr22	14696974	14697174	0.385000	chr4	106239000	106239200	0.425000
chr13	97187304	97187504	0.395000	chr4	106264400	106264600	0.405000
chr16	27522382	27522582	0.410000	chr4	106266200	106266400	0.360000
chr5	55665622	55665822	0.430000	chr4	106287400	106287600	0.440000
chr5	4235876	4236076	0.535000	chr4	10629400	10629600	0.560000
chr6	143875079	143875279	0.455000	chr4	106303800	106304000	0.470000
chr6	130466021	130466821	0.377500	chr4	106313200	106314000	0.383750
chr11	26493599	26494799	0.362500	chr4	106314400	106315600	0.400000
chr1	84858889	84860289	0.398571	chr4	106316000	106317400	0.512143
chr9	33207301	33207901	0.431667	chr4	106321800	106322400	0.436667
chr7	83665587	83665787	0.335000	chr4	106329200	106329400	0.370000
chr3	98056205	98056405	0.405000	chr4	10635800	10636000	0.475000
chr6	145037170	145037370	0.375000	chr4	106359000	106359200	0.335000
chr6	148171946	148172146	0.370000	chr4	106365600	106365800	0.385000
chr5	101825892	101826292	0.352500	chr4	106369400	106369800	0.380000
chr11	11721770	11721970	0.410000	chr4	10639800	10640000	0.420000
chr1	82859319	82859519	0.385000	chr4	10640600	10640800	0.475000
chr1	163758409	163758609	0.425000	chr4	106502200	106502400	0.495000
chr9	36570916	36571116	0.425000	chr4	10663000	10663200	0.530000
chrX	39782272	39782472	0.465000	chr4	10664400	10664600	0.530000
chr14	41897851	41898051	0.310000	chr4	106659400	106659600	0.330000
chr9	116200489	116200889	0.322500	chr4	106676400	106676800	0.357500
chr8	99044994	99045194	0.395000	chr4	106690600	106690800	0.400000
chr7	129052463	129052663	0.335000	chr4	106694400	106694600	0.425000
chr12	52333227	52333427	0.340000	chr4	106695600	106695800	0.420000
chr15	81506117	81507117	0.419000	chr4	106707800	106708800	0.420000
chrX	154956972	154957172	0.415000	chr4	10671400	10671600	0.465000
chr12	99473495	99473695	0.330000	chr4	106746600	106746800	0.365000
chr21	20016780	20016980	0.360000	chr4	106775800	106776000	0.325000
chr17	39809884	39810084	0.345000	chr4	10678200	10678400	0.375000
chr15	96824387	96824587	0.300000	chr4	106809200	106809400	0.420000
chr8	34273565	34273765	0.440000	chr4	10684800	10685000	0.490000
chr4	15797220	15797420	0.260000	chr4	106898800	106899000	0.300000
chr11	12170079	12170279	0.490000	chr4	107034400	107034600	0.545000
chr10	104707552	104707752	0.410000	chr4	107037200	107037400	0.625000
chr16	44871403	44871603	0.000000	chr4	10704200	10704400	0.320000
chr12	8565014	8565214	0.370000	chr4	10706400	10706600	0.420000
chr12	101390834	101391034	0.400000	chr4	107094400	107094600	0.440000
chr10	61759159	61759359	0.335000	chr4	107148000	107148200	0.365000
chrX	79644118	79644318	0.335000	chr4	107183200	107183400	0.430000
chr2	132890913	132891113	0.390000	chr4	10723000	10723200	0.410000
chrX	137072974	137073174	0.390000	chr4	1073000	1073200	0.515000
chr7	91651295	91651495	0.310000	chr4	10732400	10732600	0.420000
chr6	112239178	112239378	0.465000	chr4	107354400	107354600	0.540000
chrX	75401613	75401813	0.375000	chr4	10743400	10743600	0.425000
chr16	26011318	26011718	0.480000	chr4	1074400	1074800	0.580000
chr11	50300199	50300599	0.390000	chr4	107592600	107593000	0.375000
chrY	14182615	14182815	0.360000	chr4	107630400	107630600	0.425000
chr8	110689307	110689507	0.520000	chr4	1076400	1076600	0.610000
chr16	38251866	38252066	0.405000	chr4	107659000	107659200	0.435000
chr1	118141381	118141581	0.305000	chr4	107666200	107666400	0.310000
chr6	109859273	109859473	0.380000	chr4	107693200	107693400	0.405000
chr8	43361555	43361755	0.330000	chr4	107710000	107710200	0.400000
chr3	106584734	106584934	0.340000	chr4	107712000	107712200	0.400000
chrX	6423366	6423566	0.365000	chr4	107719400	107719600	0.430000
chr10	59527627	59528027	0.452500	chr4	107720200	107720600	0.712500
chr10	109362506	109363106	0.481667	chr4	107721200	107721800	0.528333
chr6	139515785	139515985	0.405000	chr4	107729200	107729400	0.540000
chr6	53670324	53670724	0.435000	chr4	107733400	107733800	0.467500
chr4	54369757	54369957	0.365000	chr4	107734200	107734400	0.525000
chr1	23754959	23755359	0.462500	chr4	107737000	107737400	0.480000
chr1	25679136	25679336	0.415000	chr4	107740400	107740600	0.450000
chr1	240198391	240198591	0.370000	chr4	107756000	107756200	0.380000
chr21	38086862	38087062	0.370000	chr4	107757400	107757600	0.445000
chrY	3430458	3430658	0.295000	chr4	107758000	107758200	0.300000
chr14	26743561	26743761	0.410000	chr4	107800200	107800400	0.510000
chr6	57537787	57537987	0.285000	chr4	107800800	107801000	0.380000
chr4	170644275	170644475	0.395000	chr4	107815200	107815400	0.445000
chr5	40163412	40163612	0.405000	chr4	107818400	107818600	0.370000
chr3	7155610	7155810	0.390000	chr4	107824200	107824400	0.470000
chr14	64807519	64808119	0.583333	chr4	107824800	107825400	0.731667
chr3	154291555	154293155	0.331250	chr4	107837400	107839000	0.423125
chr11	56373870	56374070	0.370000	chr4	107843400	107843600	0.460000
chr6	140156469	140156669	0.375000	chr4	107850000	107850200	0.410000
chr10	56260613	56260813	0.380000	chr4	107877600	107877800	0.320000
chr1	80719096	80719296	0.385000	chr4	107913400	107913600	0.390000
chr1	231882030	231883030	0.451000	chr4	107931400	107932400	0.694000
chr14	141952	142152	0.000000	chr4	107937200	107937400	0.320000
chr1	241078759	241078959	0.415000	chr4	107970200	107970400	0.445000
chr8	36867352	36867552	0.385000	chr4	107974600	107974800	0.395000
chr1	465198	465398	0.415000	chr4	107988000	107988200	0.425000
chrY	18375550	18375750	0.380000	chr4	107988800	107989000	0.450000
chr20	31670220	31671820	0.506875	chr4	107989600	107991200	0.570625
chr7	27355976	27356176	0.390000	chr4	107992400	107992600	0.420000
chr2	116421437	116421637	0.375000	chr4	107994000	107994200	0.465000
chr13	55364839	55365039	0.390000	chr4	107995000	107995200	0.440000
chr9	10852130	10852330	0.365000	chr4	107997400	107997600	0.415000
chr3	681577	681977	0.345000	chr4	108001600	108002000	0.390000
chr7	132696892	132697092	0.475000	chr4	108013400	108013600	0.490000
chr3	139969873	139970073	0.450000	chr4	108018600	108018800	0.515000
chr5	13855112	13855312	0.445000	chr4	108029400	108029600	0.495000
chr5	138826747	138826947	0.465000	chr4	108030400	108030600	0.520000
chrX	103488251	103488451	0.410000	chr4	108036400	108036600	0.570000
chr3	93243148	93243348	0.345000	chr4	108043000	108043200	0.440000
chr3	119266010	119266210	0.330000	chr4	108049400	108049600	0.370000
chr2	122726522	122726722	0.460000	chr4	108050200	108050400	0.475000
chr6	159322076	159322276	0.415000	chr4	108050800	108051000	0.560000
chr7	86756065	86756265	0.460000	chr4	108054200	108054400	0.540000
chr15	82039005	82039205	0.420000	chr4	108070800	108071000	0.315000
chr15	79871730	79872130	0.440000	chr4	108072200	108072600	0.475000
chr13	70506516	70506716	0.500000	chr4	108080800	108081000	0.510000
chr13	110057030	110057230	0.580000	chr4	108081400	108081600	0.585000
chr7	34944972	34945372	0.365000	chr4	108108000	108108400	0.415000
chr7	23970161	23970561	0.472500	chr4	108113200	108113600	0.500000
chr6	44946490	44946690	0.445000	chr4	108114600	108114800	0.450000
chr1	128370082	128370682	0.000000	chr4	108115200	108115800	0.360000
chr10	25059288	25059488	0.440000	chr4	108116800	108117000	0.455000
chr11	121136457	121136657	0.390000	chr4	108118000	108118200	0.395000
chr7	69373627	69373827	0.355000	chr4	108118600	108118800	0.380000
chr18	55792488	55792688	0.500000	chr4	108135600	108135800	0.540000
chr11	13258958	13259358	0.425000	chr4	1081400	1081800	0.450000
chr1	189326663	189326863	0.370000	chr4	108140400	108140600	0.410000
chr18	35361512	35361912	0.437500	chr4	108144400	108144800	0.480000
chr12	129112121	129112321	0.470000	chr4	108148400	108148600	0.480000
chr6	41136532	41136732	0.450000	chr4	108160000	108160200	0.455000
chr21	13149366	13149566	0.370000	chr4	108161000	108161200	0.465000
chr22	19265821	19266021	0.430000	chr4	108165600	108165800	0.445000
chr19	35898062	35899862	0.581667	chr4	108166200	108168000	0.600000
chr6	63326294	63327094	0.631250	chr4	108168400	108169200	0.636250
chr22	18160908	18161108	0.495000	chr4	108171600	108171800	0.555000
chr3	128709859	128710659	0.467500	chr4	108172600	108173400	0.716250
chrX	142503010	142503210	0.325000	chr4	108181800	108182000	0.460000
chr15	28187873	28188073	0.435000	chr4	108224800	108225000	0.495000
chr20	47665103	47665503	0.560000	chr4	1082400	1082800	0.577500
chr4	184996614	184996814	0.480000	chr4	108247800	108248000	0.530000
chr13	73338531	73338731	0.375000	chr4	108342600	108342800	0.405000
chr5	154028180	154028380	0.310000	chr4	108346200	108346400	0.400000
chr9	75731671	75732271	0.373333	chr4	108355600	108356200	0.445000
chr7	158601698	158601898	0.410000	chr4	108359400	108359600	0.465000
chr1	6615946	6616146	0.530000	chr4	108360000	108360200	0.555000
chr5	143226693	143226893	0.435000	chr4	108360600	108360800	0.440000
chr11	18460630	18460830	0.430000	chr4	108370400	108370600	0.595000
chr15	62207922	62208122	0.495000	chr4	108372800	108373000	0.570000
chrY	19277523	19277723	0.320000	chr4	108381800	108382000	0.390000
chr13	60135158	60135358	0.320000	chr4	108384600	108384800	0.360000
chr6	118690232	118690432	0.355000	chr4	108392000	108392200	0.360000
chr20	49946260	49946660	0.325000	chr4	108410200	108410600	0.432500
chr16	26003150	26003550	0.395000	chr4	108433800	108434200	0.442500
chr21	7917331	7917531	0.365000	chr4	108449200	108449400	0.380000
chr17	28145496	28145696	0.375000	chr4	108467200	108467400	0.475000
chr8	49226693	49227093	0.327500	chr4	108483000	108483400	0.385000
chr3	190593143	190593343	0.450000	chr4	108493200	108493400	0.485000
chr15	72901179	72901379	0.485000	chr4	108513200	108513400	0.530000
chr15	20955971	20956171	0.400000	chr4	108527800	108528000	0.465000
chr5	150298944	150299144	0.405000	chr4	108532800	108533000	0.430000
chr9	40896624	40896824	0.355000	chr4	108533600	108533800	0.435000
chrX	135216096	135216296	0.445000	chr4	108557000	108557200	0.495000
chr6	53080045	53080245	0.305000	chr4	108572600	108572800	0.350000
chr14	45321260	45321460	0.360000	chr4	108601600	108601800	0.385000
chr7	56845766	56845966	0.450000	chr4	108619400	108619600	0.485000
chr4	86399210	86399410	0.375000	chr4	108620400	108620600	0.570000
chr8	11695360	11695960	0.485000	chr4	108650200	108650800	0.490000
chr5	85547049	85547249	0.330000	chr4	108651400	108651600	0.375000
chr17	11532956	11533156	0.455000	chr4	108695200	108695400	0.485000
chr4	164358222	164358422	0.390000	chr4	108700400	108700600	0.430000
chr16	72441166	72441366	0.415000	chr4	108703000	108703200	0.425000
chr2	229045978	229046378	0.402500	chr4	108704000	108704400	0.412500
chr19	40859426	40859626	0.355000	chr4	108751400	108751600	0.440000
chr14	97843082	97843282	0.480000	chr4	108762800	108763000	0.675000
chr18	33946647	33946847	0.265000	chr4	108763400	108763600	0.385000
chr4	74961387	74961587	0.335000	chr4	108834800	108835000	0.325000
chr4	143080336	143080736	0.367500	chr4	108849800	108850200	0.390000
chr7	137047631	137047831	0.415000	chr4	108861400	108861600	0.510000
chr20	54740664	54740864	0.440000	chr4	108887200	108887400	0.450000
chr3	157206604	157207004	0.420000	chr4	10895200	10895600	0.425000
chr14	38163497	38163697	0.265000	chr4	108973000	108973200	0.390000
chr21	25492453	25492653	0.395000	chr4	108980000	108980200	0.445000
chr9	131932548	131932748	0.360000	chr4	108987800	108988000	0.395000
chr8	72548360	72548560	0.465000	chr4	109027200	109027400	0.480000
chr4	68475413	68475613	0.340000	chr4	109040600	109040800	0.410000
chr3	25784276	25784476	0.385000	chr4	109046600	109046800	0.435000
chrX	93455328	93455528	0.330000	chr4	109072600	109072800	0.405000
chr17	10902487	10902687	0.385000	chr4	109125200	109125400	0.410000
chr7	53306583	53306983	0.362500	chr4	109131600	109132000	0.510000
chr2	139108098	139108298	0.405000	chr4	109134400	109134600	0.440000
chr2	156220938	156221138	0.340000	chr4	109135000	109135200	0.385000
chr7	149100993	149101193	0.430000	chr4	109148600	109148800	0.485000
chr18	36978573	36978773	0.335000	chr4	109156000	109156200	0.470000
chr15	84634424	84634624	0.395000	chr4	109174400	109174600	0.530000
chrX	12281502	12281702	0.465000	chr4	109185600	109185800	0.490000
chr12	51359635	51359835	0.480000	chr4	1092400	1092600	0.555000
chr7	147158434	147158634	0.360000	chr4	109278600	109278800	0.365000
chr1	56372445	56372645	0.380000	chr4	109294200	109294400	0.390000
chr2	225280272	225280872	0.421667	chr4	109302400	109303000	0.628333
chr7	81428211	81428411	0.360000	chr4	109321400	109321600	0.420000
chr5	141122824	141123024	0.355000	chr4	109333000	109333200	0.505000
chr4	87654965	87655165	0.375000	chr4	109359200	109359400	0.385000
chr21	25773519	25773719	0.400000	chr4	109386800	109387000	0.565000
chr17	57419210	57419410	0.380000	chr4	109406400	109406600	0.395000
chr4	60813509	60813909	0.447500	chr4	109422400	109422800	0.452500
chr6	14836448	14836648	0.475000	chr4	109424600	109424800	0.490000
chr9	116401153	116401353	0.350000	chr4	109427600	109427800	0.395000
chr6	130734675	130736675	0.405000	chr4	109432800	109434800	0.618000
chr14	46104224	46104624	0.330000	chr4	109439200	109439600	0.375000
chr2	181193691	181193891	0.425000	chr4	109443600	109443800	0.430000
chr6	54010135	54010335	0.365000	chr4	109444400	109444600	0.300000
chr4	48343441	48343641	0.375000	chr4	109452000	109452200	0.380000
chr20	51355749	51355949	0.475000	chr4	109462400	109462600	0.480000
chr3	166216943	166217143	0.270000	chr4	109472400	109472600	0.375000
chr4	138893936	138894336	0.345000	chr4	109494600	109495000	0.435000
chr5	13062911	13063111	0.360000	chr4	109495600	109495800	0.480000
chr17	42896989	42897189	0.395000	chr4	10951800	10952000	0.510000
chr1	17072088	17072488	0.425000	chr4	10954600	10955000	0.445000
chr6	127033027	127033227	0.450000	chr4	109548600	109548800	0.480000
chr9	72231270	72231470	0.505000	chr4	109558200	109558400	0.530000
chr15	62183321	62184921	0.435000	chr4	109559600	109561200	0.638750
chr1	52728976	52729176	0.445000	chr4	109574400	109574600	0.465000
chr8	17730756	17730956	0.405000	chr4	109575000	109575200	0.455000
chr8	45802670	45802870	0.400000	chr4	109576600	109576800	0.435000
chr2	39328806	39329006	0.300000	chr4	109588200	109588400	0.385000
chr8	923256	924056	0.437500	chr4	109596400	109597200	0.462500
chr2	230269105	230269505	0.415000	chr4	109604000	109604400	0.452500
chr13	57725311	57725511	0.380000	chr4	109611200	109611400	0.440000
chr3	105417103	105417303	0.405000	chr4	109624600	109624800	0.420000
chr21	9168417	9168817	0.352500	chr4	109627400	109627800	0.460000
chr20	31609410	31609610	0.540000	chr4	109631800	109632000	0.570000
chr9	45255844	45256044	0.350000	chr4	109640200	109640400	0.490000
chr14	4738215	4738615	0.000000	chr4	109648600	109649000	0.340000
chr2	201145205	201145405	0.310000	chr4	109649400	109649600	0.350000
chr1	51640656	51640856	0.380000	chr4	109652800	109653000	0.430000
chr2	59779225	59780025	0.378750	chr4	109672200	109673000	0.391250
chr10	48886980	48887180	0.395000	chr4	109678000	109678200	0.445000
chr3	54701196	54701396	0.350000	chr4	109691200	109691400	0.360000
chr8	41532711	41534511	0.439444	chr4	109701800	109703600	0.581667
chr7	61588918	61589118	0.355000	chr4	109704200	109704400	0.365000
chr16	60184419	60184619	0.425000	chr4	109721200	109721400	0.465000
chrX	38689684	38689884	0.325000	chr4	109723200	109723400	0.300000
chr5	39491540	39491740	0.335000	chr4	109728000	109728200	0.465000
chrX	91157339	91157539	0.360000	chr4	109728600	109728800	0.375000
chr3	4328504	4329704	0.493333	chr4	109729400	109730600	0.651667
chr1	111315869	111316069	0.400000	chr4	109735800	109736000	0.430000
chr14	16309055	16309255	0.390000	chr4	10973800	10974000	0.420000
chr1	162995551	162995751	0.340000	chr4	109752600	109752800	0.370000
chr8	133769268	133769868	0.428333	chr4	109754200	109754800	0.438333
chr10	88735347	88735547	0.425000	chr4	10977600	10977800	0.455000
chr8	18468106	18468306	0.395000	chr4	109799000	109799200	0.465000
chr21	9711704	9711904	0.430000	chr4	109804400	109804600	0.490000
chr10	22207597	22208397	0.458750	chr4	109810600	109811400	0.463750
chr8	119302860	119303060	0.420000	chr4	109813400	109813600	0.425000
chr10	100713683	100714883	0.545833	chr4	109815200	109816400	0.556667
chr10	15151355	15151555	0.355000	chr4	109826800	109827000	0.340000
chrX	149743792	149743992	0.465000	chr4	10983400	10983600	0.495000
chrX	91553846	91554046	0.270000	chr4	109873800	109874000	0.505000
chr1	86066903	86067503	0.445000	chr4	109912800	109913400	0.448333
chr22	11077937	11078137	0.000000	chr4	109968000	109968200	0.340000
chr1	34369554	34369754	0.440000	chr4	109970000	109970200	0.505000
chr9	107136862	107137062	0.405000	chr4	109990800	109991000	0.435000
chr20	24334587	24334987	0.355000	chr4	109994400	109994800	0.392500
chr2	8821250	8821450	0.465000	chr4	109996600	109996800	0.510000
chr9	84560297	84560697	0.297500	chr4	109998800	109999200	0.362500
chr7	21821609	21822009	0.365000	chr4	110000800	110001200	0.377500
chr20	58237417	58237617	0.355000	chr4	110005600	110005800	0.395000
chr16	12634251	12634451	0.520000	chr4	110032600	110032800	0.535000
chr7	9741783	9741983	0.330000	chr4	110034000	110034200	0.395000
chr13	99054955	99055155	0.340000	chr4	110035600	110035800	0.390000
chr10	50227038	50227238	0.275000	chr4	110050000	110050200	0.440000
chr15	87211126	87211726	0.413333	chr4	110055200	110055800	0.440000
chr2	214165487	214165687	0.350000	chr4	110059800	110060000	0.365000
chr3	67227649	67227849	0.455000	chr4	110061200	110061400	0.465000
chrY	20555896	20556096	0.385000	chr4	110068400	110068600	0.420000
chr8	107012808	107013008	0.415000	chr4	110073200	110073400	0.445000
chr10	59826343	59826543	0.560000	chr4	110077000	110077200	0.600000
chr3	75043604	75043804	0.460000	chr4	110085200	110085400	0.500000
chrX	22075369	22075769	0.397500	chr4	110088600	110089000	0.405000
chr12	44560867	44561067	0.410000	chr4	110106400	110106600	0.430000
chr6	114868631	114868831	0.310000	chr4	110107000	110107200	0.330000
chr11	40627609	40627809	0.370000	chr4	110108000	110108200	0.325000
chr5	147224996	147225196	0.400000	chr4	110108600	110108800	0.420000
chr19	15803534	15803734	0.405000	chr4	110128600	110128800	0.410000
chr1	119573238	119573438	0.400000	chr4	110132000	110132200	0.475000
chr11	106652810	106653010	0.450000	chr4	110138600	110138800	0.495000
chr10	16315669	16315869	0.390000	chr4	110152600	110152800	0.470000
chr10	58964821	58965021	0.390000	chr4	110154600	110154800	0.405000
chr13	50138305	50138705	0.375000	chr4	110163400	110163800	0.382500
chr17	53146347	53146547	0.325000	chr4	110165000	110165200	0.380000
chr6	104899173	104899773	0.356667	chr4	110165600	110166200	0.455000
chr17	70038479	70038679	0.360000	chr4	110183200	110183400	0.385000
chr8	71994824	71995024	0.425000	chr4	110184800	110185000	0.440000
chr21	22981929	22982129	0.405000	chr4	110193200	110193400	0.410000
chr1	151653505	151653705	0.400000	chr4	110193800	110194000	0.465000
chrX	73956620	73956820	0.475000	chr4	110196000	110196200	0.515000
chr10	11905236	11905836	0.510000	chr4	110196600	110197200	0.758333
chr19	42210471	42210671	0.525000	chr4	110197800	110198000	0.565000
chr11	33401948	33402948	0.511000	chr4	110198400	110199400	0.570000
chr10	33225148	33225348	0.470000	chr4	110200800	110201000	0.510000
chr2	19408972	19409172	0.275000	chr4	110211400	110211600	0.370000
chr18	36339843	36340043	0.385000	chr4	110225000	110225200	0.430000
chr7	24613494	24613694	0.350000	chr4	110232000	110232200	0.400000
chr17	40756929	40757129	0.470000	chr4	110248200	110248400	0.505000
chr11	134778742	134779142	0.325000	chr4	110248800	110249200	0.440000
chr4	20589128	20589328	0.440000	chr4	110249800	110250000	0.480000
chr4	80772866	80773266	0.345000	chr4	110270800	110271200	0.380000
chr22	26503943	26504143	0.375000	chr4	110310800	110311000	0.415000
chr12	66632904	66633104	0.410000	chr4	110315600	110315800	0.440000
chr21	28453075	28453275	0.340000	chr4	110318800	110319000	0.345000
chrX	63800362	63800562	0.410000	chr4	110362000	110362200	0.505000
chr3	81743448	81743648	0.385000	chr4	110392400	110392600	0.395000
chr2	223563742	223563942	0.470000	chr4	110418800	110419000	0.670000
chr1	149394452	149394652	0.345000	chr4	110484200	110484400	0.410000
chr8	126304194	126304394	0.435000	chr4	110484800	110485000	0.470000
chr12	127614957	127615157	0.440000	chr4	110488000	110488200	0.455000
chr9	59069323	59069523	0.000000	chr4	110490000	110490200	0.405000
chr15	96100640	96100840	0.320000	chr4	110492600	110492800	0.395000
chr22	10321127	10321327	0.000000	chr4	110511000	110511200	0.325000
chr3	140752618	140752818	0.490000	chr4	110515800	110516000	0.500000
chr15	17835946	17836346	0.382500	chr4	110516400	110516800	0.445000
chr7	88457512	88457712	0.340000	chr4	110586400	110586600	0.350000
chr2	30712637	30712837	0.450000	chr4	110621000	110621200	0.655000
chr5	154892189	154892389	0.445000	chr4	110623200	110623400	0.645000
chr2	179348071	179348271	0.550000	chr4	110632000	110632200	0.595000
chr14	76433430	76433630	0.455000	chr4	110704800	110705000	0.500000
chr11	84398590	84398790	0.335000	chr4	11073800	11074000	0.495000
chr21	2361779	2361979	0.000000	chr4	110770600	110770800	0.340000
chr6	129796241	129796441	0.395000	chr4	110840200	110840400	0.410000
chr3	193206958	193207158	0.380000	chr4	110970800	110971000	0.445000
chr12	50698442	50698642	0.385000	chr4	11098600	11098800	0.435000
chr6	80305742	80305942	0.455000	chr4	11100200	11100400	0.460000
chr10	72183708	72183908	0.335000	chr4	111002600	111002800	0.380000
chr8	79634859	79635459	0.405000	chr4	111064000	111064600	0.423333
chr3	116581747	116581947	0.305000	chr4	11106800	11107000	0.345000
chr17	2426965	2427565	0.378333	chr4	111120200	111120800	0.398333
chr19	15962356	15962556	0.565000	chr4	1111400	1111600	0.570000
chr8	144908639	144908839	0.470000	chr4	111164600	111164800	0.575000
chr11	64878133	64878733	0.700000	chr4	1113400	1114000	0.740000
chr8	9670883	9671083	0.350000	chr4	111512200	111512400	0.400000
chr5	47859205	47859405	0.390000	chr4	111642200	111642400	0.450000
chr3	78453892	78454092	0.385000	chr4	111806400	111806600	0.490000
chr6	128076408	128076608	0.325000	chr4	111854600	111854800	0.400000
chr5	86757195	86757395	0.335000	chr4	111930800	111931000	0.345000
chr11	13702644	13702844	0.350000	chr4	111937400	111937600	0.320000
chr1	223091591	223091791	0.450000	chr4	111943800	111944000	0.505000
chr7	125112030	125112230	0.445000	chr4	111959400	111959600	0.455000
chr4	120487248	120487448	0.415000	chr4	111960200	111960400	0.470000
chr6	71998957	71999157	0.230000	chr4	111982200	111982400	0.340000
chr8	143114032	143114232	0.400000	chr4	111986200	111986400	0.475000
chr20	38469419	38469619	0.410000	chr4	111991800	111992000	0.425000
chr1	124269896	124270096	0.410000	chr4	112031800	112032000	0.385000
chr7	18017051	18017451	0.380000	chr4	112057400	112057800	0.445000
chr2	137415013	137415213	0.400000	chr4	112075200	112075400	0.435000
chr7	80448284	80448484	0.390000	chr4	112085400	112085600	0.395000
chr14	38880619	38880819	0.430000	chr4	112086200	112086400	0.460000
chr14	82241671	82241871	0.295000	chr4	112099800	112100000	0.295000
chrY	2837567	2837767	0.400000	chr4	112109800	112110000	0.435000
chr4	13623829	13624029	0.380000	chr4	112113200	112113400	0.395000
chr5	130060097	130060297	0.355000	chr4	112138000	112138200	0.470000
chr5	42138941	42139141	0.235000	chr4	112139000	112139200	0.325000
chr20	24482704	24484304	0.474375	chr4	112145200	112146800	0.584375
chr13	107983395	107983795	0.370000	chr4	112153400	112153800	0.390000
chr7	99636657	99637257	0.326667	chr4	112156200	112156800	0.391667
chr1	62808565	62808765	0.355000	chr4	112167800	112168000	0.385000
chr1	6668325	6668525	0.485000	chr4	112168800	112169000	0.500000
chr15	46068330	46068530	0.360000	chr4	112169600	112169800	0.375000
chr3	70549073	70549473	0.327500	chr4	112170400	112170800	0.352500
chr9	3121525	3121725	0.355000	chr4	112183400	112183600	0.375000
chr8	110872351	110872551	0.385000	chr4	112186200	112186400	0.430000
chr7	125948136	125948336	0.430000	chr4	112213200	112213400	0.505000
chrX	12314960	12315160	0.310000	chr4	112214000	112214200	0.315000
chr12	6949825	6950825	0.511000	chr4	112231400	112232400	0.684000
chr2	22231416	22231616	0.290000	chr4	112235200	112235400	0.325000
chr14	30424885	30425085	0.370000	chr4	112251200	112251400	0.400000
chr7	61682221	61682421	0.380000	chr4	112253400	112253600	0.485000
chr5	8589182	8589382	0.460000	chr4	1122600	1122800	0.520000
chr14	51334820	51335020	0.395000	chr4	112279600	112279800	0.440000
chr9	17554433	17554833	0.365000	chr4	112284000	112284400	0.465000
chr18	71019789	71020389	0.441667	chr4	112284800	112285400	0.480000
chr16	23788921	23789121	0.430000	chr4	112285800	112286000	0.725000
chr14	28867817	28868017	0.415000	chr4	11228600	11228800	0.370000
chr4	75639318	75639718	0.485000	chr4	112287200	112287600	0.505000
chr22	3492410	3492810	0.000000	chr4	112288400	112288800	0.355000
chr2	230546794	230546994	0.385000	chr4	112297200	112297400	0.400000
chr18	20016257	20016457	0.400000	chr4	112302400	112302600	0.495000
chr3	62901718	62901918	0.390000	chr4	112305600	112305800	0.445000
chrX	18625315	18625515	0.470000	chr4	112309200	112309400	0.555000
chr1	170500661	170500861	0.450000	chr4	112311600	112311800	0.510000
chr7	44583411	44583611	0.360000	chr4	112312600	112312800	0.370000
chr5	130740571	130740771	0.300000	chr4	112315600	112315800	0.355000
chr13	88492563	88492763	0.325000	chr4	112316400	112316600	0.360000
chr4	187566910	187567110	0.285000	chr4	112318600	112318800	0.390000
chr6	17023221	17023621	0.325000	chr4	112321800	112322200	0.367500
chr14	20800081	20800281	0.535000	chr4	112323000	112323200	0.545000
chr3	50981060	50981260	0.290000	chr4	112328000	112328200	0.355000
chrX	75146622	75146822	0.325000	chr4	112330000	112330200	0.365000
chr10	109721346	109721546	0.430000	chr4	112348600	112348800	0.540000
chr2	114830234	114830434	0.435000	chr4	112377200	112377400	0.435000
chr8	90117542	90118542	0.409000	chr4	112514800	112515800	0.686000
chr1	7122881	7123081	0.555000	chr4	112516600	112516800	0.725000
chr3	181193197	181193397	0.545000	chr4	112523000	112523200	0.625000
chr10	31696665	31697065	0.457500	chr4	112523800	112524200	0.672500
chr15	60862109	60862309	0.405000	chr4	112545400	112545600	0.380000
chr16	78821751	78821951	0.370000	chr4	112560200	112560400	0.380000
chr10	87728082	87728282	0.420000	chr4	112604600	112604800	0.475000
chr6	112669742	112669942	0.355000	chr4	112633600	112633800	0.360000
chr22	36723705	36724305	0.491667	chr4	112637000	112637600	0.573333
chr1	164643953	164644353	0.362500	chr4	112642600	112643000	0.442500
chr10	48513400	48513600	0.425000	chr4	112643400	112643600	0.490000
chr1	217241514	217241914	0.360000	chr4	112647800	112648200	0.362500
chr14	5274849	5275049	0.000000	chr4	112673800	112674000	0.365000
chr16	49508719	49509519	0.477500	chr4	112705800	112706600	0.682500
chr17	24246770	24246970	0.400000	chr4	112742400	112742600	0.405000
chr14	78837225	78837425	0.405000	chr4	112765800	112766000	0.410000
chr16	35633885	35634085	0.455000	chr4	112766600	112766800	0.460000
chr2	33428470	33428870	0.477500	chr4	112818000	112818400	0.572500
chr14	28960271	28960471	0.275000	chr4	112910000	112910200	0.285000
chr6	58882308	58882508	0.400000	chr4	112957200	112957400	0.430000
chr13	23846075	23846275	0.340000	chr4	113000200	113000400	0.440000
chr4	127685973	127686173	0.285000	chr4	113031600	113031800	0.390000
chr6	2197906	2198106	0.450000	chr4	1130600	1130800	0.525000
chr1	178797035	178797435	0.347500	chr4	11326000	11326400	0.452500
chr10	12752742	12752942	0.455000	chr4	113278400	113278600	0.490000
chr10	123779973	123780173	0.400000	chr4	113300400	113300600	0.405000
chr6	79877620	79877820	0.340000	chr4	113317000	113317200	0.485000
chr17	78614955	78615155	0.465000	chr4	113328600	113328800	0.490000
chr5	12931456	12931856	0.357500	chr4	113349400	113349800	0.395000
chr18	17854382	17854782	0.382500	chr4	113355600	113356000	0.502500
chr1	52565025	52565225	0.415000	chr4	113394800	113395000	0.445000
chr1	8624156	8624356	0.440000	chr4	11339600	11339800	0.450000
chr8	37407621	37407821	0.465000	chr4	113547600	113547800	0.510000
chr1	138514099	138514699	0.000000	chr4	113564600	113565200	0.331667
chr13	103056134	103056334	0.320000	chr4	113574600	113574800	0.365000
chr15	61889697	61889897	0.395000	chr4	113584600	113584800	0.425000
chr6	61152920	61153120	0.445000	chr4	113589000	113589200	0.545000
chr5	160579830	160580030	0.360000	chr4	113593800	113594000	0.345000
chr3	86486464	86486664	0.305000	chr4	113616600	113616800	0.320000
chr5	73468510	73468710	0.460000	chr4	1136200	1136400	0.475000
chr3	148023346	148023946	0.385000	chr4	113636600	113637200	0.466667
chr5	66695872	66696072	0.365000	chr4	113638200	113638400	0.425000
chrY	11821524	11821724	0.385000	chr4	113639400	113639600	0.490000
chr4	141662548	141662948	0.290000	chr4	113641000	113641400	0.352500
chr12	9377122	9377322	0.440000	chr4	113673600	113673800	0.530000
chr8	70886348	70886548	0.380000	chr4	113677400	113677600	0.390000
chr6	77619839	77620039	0.375000	chr4	113683200	113683400	0.460000
chr7	81830716	81830916	0.350000	chr4	113684600	113684800	0.385000
chr16	32289044	32289244	0.595000	chr4	11368800	11369000	0.770000
chr12	97638567	97638767	0.330000	chr4	113693000	113693200	0.400000
chr9	10499492	10499692	0.330000	chr4	113739400	113739600	0.345000
chr2	230317808	230320408	0.470769	chr4	113760200	113762800	0.608846
chr10	86030509	86030709	0.500000	chr4	113773200	113773400	0.545000
chr13	14246270	14246470	0.000000	chr4	113781600	113781800	0.310000
chr4	67270602	67270802	0.360000	chr4	113783800	113784000	0.390000
chrY	55177499	55177899	0.000000	chr4	113784800	113785200	0.385000
chr8	115627090	115627690	0.338333	chr4	113789000	113789600	0.348333
chr4	11441243	11441443	0.365000	chr4	113790600	113790800	0.410000
chr1	154887163	154887363	0.495000	chr4	113797000	113797200	0.500000
chr1	128768438	128768638	0.000000	chr4	1138000	1138200	0.350000
chr22	42273535	42273935	0.412500	chr4	113809200	113809600	0.425000
chr4	66840171	66840971	0.348750	chr4	113811000	113811800	0.330000
chr18	6958678	6958878	0.275000	chr4	113816000	113816200	0.360000
chr6	123535803	123536003	0.250000	chr4	113823400	113823600	0.335000
chr5	129360119	129360319	0.365000	chr4	113825400	113825600	0.400000
chr10	81813666	81813866	0.195000	chr4	113831600	113831800	0.400000
chr11	29109428	29109628	0.340000	chr4	113837600	113837800	0.360000
chr4	35160979	35161179	0.310000	chr4	113838600	113838800	0.420000
chr14	9318046	9318246	0.000000	chr4	113899800	113900000	0.320000
chr17	65788697	65789097	0.385000	chr4	113902000	113902400	0.427500
chr2	33351306	33351506	0.315000	chr4	113909000	113909200	0.355000
chr12	103156220	103156420	0.440000	chr4	113952600	113952800	0.470000
chr6	23326424	23326624	0.515000	chr4	114004600	114004800	0.520000
chr5	30855460	30855860	0.387500	chr4	114006000	114006400	0.392500
chr8	113177677	113177877	0.285000	chr4	114026600	114026800	0.405000
chr3	29278550	29278750	0.450000	chr4	114040600	114040800	0.460000
chr3	24745944	24746144	0.315000	chr4	1140600	1140800	0.340000
chrX	45264617	45265217	0.463333	chr4	114147400	114148000	0.543333
chr5	107886989	107887189	0.345000	chr4	114273400	114273600	0.350000
chr7	21257815	21258015	0.380000	chr4	114283000	114283200	0.395000
chr16	84436864	84437064	0.585000	chr4	11429000	11429200	0.745000
chr12	32540920	32541120	0.265000	chr4	114334800	114335000	0.355000
chr5	147252115	147252315	0.305000	chr4	11436200	11436400	0.415000
chr12	10631025	10631225	0.505000	chr4	11436800	11437000	0.560000
chr10	44640971	44641171	0.325000	chr4	114396800	114397000	0.330000
chr11	109951607	109951807	0.430000	chr4	114588400	114588600	0.450000
chr3	126796403	126796603	0.430000	chr4	114595400	114595600	0.560000
chr16	50675307	50676707	0.480000	chr4	114598200	114599600	0.638571
chr11	22631249	22631449	0.385000	chr4	114601800	114602000	0.400000
chr15	95154037	95154237	0.425000	chr4	114603600	114603800	0.475000
chr12	6704869	6705069	0.525000	chr4	114616200	114616400	0.625000
chr12	9696563	9696963	0.405000	chr4	114659400	114659800	0.397500
chr18	20784471	20784671	0.415000	chr4	11471800	11472000	0.435000
chr4	96730570	96730770	0.380000	chr4	11474200	11474400	0.450000
chr15	8808766	8808966	0.000000	chr4	114808000	114808200	0.445000
chr6	141926547	141926747	0.415000	chr4	11480800	11481000	0.485000
chr1	233239966	233240166	0.405000	chr4	11483200	11483400	0.440000
chr1	198977349	198977549	0.405000	chr4	11487200	11487400	0.410000
chr10	28749412	28749612	0.385000	chr4	11488000	11488200	0.400000
chr5	68898081	68898681	0.353333	chr4	11489400	11490000	0.390000
chr6	83191591	83191791	0.430000	chr4	11490600	11490800	0.510000
chr10	62716181	62716381	0.340000	chr4	11496000	11496200	0.345000
chr10	90734518	90734718	0.435000	chr4	11497600	11497800	0.480000
chr14	18871284	18871484	0.445000	chr4	115055000	115055200	0.475000
chr2	125096485	125096685	0.430000	chr4	11505600	11505800	0.445000
chr12	99020712	99020912	0.315000	chr4	115120000	115120200	0.325000
chr5	40822462	40822662	0.410000	chr4	115165600	115165800	0.360000
chr11	24464893	24465093	0.325000	chr4	115213800	115214000	0.340000
chr10	51653951	51654151	0.320000	chr4	115219600	115219800	0.420000
chr16	15062707	15062907	0.375000	chr4	115234600	115234800	0.380000
chr1	87967351	87967551	0.275000	chr4	115274600	115274800	0.315000
chr14	36679606	36679806	0.375000	chr4	115279400	115279600	0.375000
chr8	98184996	98185196	0.470000	chr4	115323400	115323600	0.440000
chrX	146811021	146811221	0.320000	chr4	115326000	115326200	0.330000
chrX	84383530	84383930	0.370000	chr4	115401400	115401800	0.440000
chr2	71396739	71396939	0.520000	chr4	1154200	1154400	0.660000
chr2	35941601	35941801	0.405000	chr4	11543800	11544000	0.465000
chr11	99625161	99625361	0.360000	chr4	115515400	115515600	0.400000
chr13	81426269	81426469	0.225000	chr4	115516000	115516200	0.305000
chr22	27572962	27573162	0.395000	chr4	115658600	115658800	0.470000
chr15	81704146	81704346	0.335000	chr4	115659200	115659400	0.350000
chr13	72268887	72269087	0.410000	chr4	11574800	11575000	0.415000
chr4	64179239	64179439	0.375000	chr4	115763200	115763400	0.415000
chrX	105329351	105329551	0.315000	chr4	115781800	115782000	0.390000
chr7	154958853	154959053	0.370000	chr4	115794800	115795000	0.305000
chr2	150762509	150762709	0.350000	chr4	115852600	115852800	0.435000
chr8	127857920	127858120	0.415000	chr4	116261000	116261200	0.425000
chr18	6963763	6963963	0.360000	chr4	116298200	116298400	0.400000
chr14	27434797	27434997	0.235000	chr4	116300200	116300400	0.335000
chr5	124696914	124697114	0.455000	chr4	1163200	1163400	0.530000
chr7	115086840	115087040	0.310000	chr4	116343800	116344000	0.355000
chr7	97982398	97982798	0.450000	chr4	116358600	116359000	0.495000
chr2	215221611	215221811	0.370000	chr4	116489800	116490000	0.465000
chr5	75791655	75791855	0.405000	chr4	116532000	116532200	0.450000
chr15	74396217	74396417	0.595000	chr4	116600000	116600200	0.680000
chr2	190604920	190605120	0.385000	chr4	116637000	116637200	0.370000
chr4	141833925	141834925	0.500000	chr4	1166800	1167800	0.617000
chr17	31103374	31103574	0.500000	chr4	116684400	116684600	0.510000
chr3	117726990	117727190	0.405000	chr4	116703000	116703200	0.470000
chr20	947352	947752	0.400000	chr4	116733400	116733800	0.437500
chr8	119162149	119162349	0.330000	chr4	116794800	116795000	0.385000
chr3	141908985	141909385	0.382500	chr4	116926000	116926400	0.727500
chr2	170957365	170957565	0.535000	chr4	117085400	117085600	0.680000
chr8	24396241	24396441	0.550000	chr4	1171200	1171400	0.785000
chr2	204909879	204910079	0.365000	chr4	117134400	117134600	0.395000
chr8	138412635	138412835	0.400000	chr4	11720400	11720600	0.410000
chr8	336791	336991	0.590000	chr4	1172600	1172800	0.690000
chr11	2070372	2070572	0.450000	chr4	117448000	117448200	0.495000
chr4	178064027	178064227	0.415000	chr4	117472400	117472600	0.440000
chr5	157364308	157364508	0.500000	chr4	117576000	117576200	0.645000
chr10	97424092	97424292	0.450000	chr4	117700600	117700800	0.455000
chrX	77421306	77421906	0.493333	chr4	1177200	1177800	0.601667
chr7	115240994	115241194	0.405000	chr4	117848000	117848200	0.420000
chr10	111089017	111089817	0.500000	chr4	1178600	1179400	0.562500
chr5	130827912	130828312	0.407500	chr4	11791800	11792200	0.422500
chr6	67260062	67260262	0.350000	chr4	117983600	117983800	0.415000
chr1	23749146	23749346	0.380000	chr4	117987600	117987800	0.390000
chr12	17625004	17625204	0.435000	chr4	11802200	11802400	0.380000
chr22	49539285	49540485	0.455833	chr4	118033200	118034400	0.630000
chrX	83536900	83537100	0.340000	chr4	11806000	11806200	0.400000
chr1	217838912	217839112	0.355000	chr4	118066400	118066600	0.085000
chr17	74685151	74685351	0.505000	chr4	118077400	118077600	0.540000
chr15	71196318	71196518	0.400000	chr4	118113400	118113600	0.400000
chr14	46575248	46575848	0.391667	chr4	118159000	118159600	0.425000
chr4	78731731	78732131	0.327500	chr4	118174000	118174400	0.357500
chr1	232387906	232388106	0.485000	chr4	118175600	118175800	0.505000
chr6	148017344	148017544	0.395000	chr4	11824600	11824800	0.435000
chr5	2188726	2188926	0.585000	chr4	118265800	118266000	0.735000
chr15	32333808	32334008	0.340000	chr4	118270600	118270800	0.340000
chr5	98914060	98914260	0.435000	chr4	118275400	118275600	0.480000
chr18	64195242	64195642	0.370000	chr4	118277400	118277800	0.380000
chr4	177665874	177666874	0.433000	chr4	118278600	118279600	0.509000
chr7	19598994	19599194	0.340000	chr4	118280200	118280400	0.360000
chr13	41514811	41515011	0.390000	chr4	118281000	118281200	0.405000
chr17	3300425	3300625	0.420000	chr4	118282000	118282200	0.535000
chr10	126990643	126990843	0.350000	chr4	118282800	118283000	0.485000
chr17	55812491	55812691	0.430000	chr4	118284200	118284400	0.480000
chr10	107424235	107424435	0.375000	chr4	118332400	118332600	0.430000
chr7	45716264	45717264	0.594000	chr4	118352200	118353200	0.741000
chr11	51487703	51487903	0.400000	chr4	118398400	118398600	0.405000
chrY	37064810	37065610	0.000000	chr4	118399800	118400600	0.378750
chr5	61994309	61994509	0.410000	chr4	118419800	118420000	0.415000
chr14	89469786	89469986	0.525000	chr4	118424200	118424400	0.545000
chr4	20298843	20299043	0.305000	chr4	11843400	11843600	0.335000
chr5	128510148	128510348	0.415000	chr4	11844000	11844200	0.450000
chr10	35390366	35390566	0.340000	chr4	1184400	1184600	0.400000
chr7	62351985	62352185	0.350000	chr4	11847200	11847400	0.370000
chr3	27031199	27031399	0.415000	chr4	118516200	118516400	0.435000
chr17	1538364	1538564	0.470000	chr4	118535600	118535800	0.475000
chr9	83477559	83477759	0.450000	chr4	118557400	118557600	0.490000
chr8	19521365	19521765	0.472500	chr4	118566200	118566600	0.490000
chr16	62140105	62140705	0.401667	chr4	118574200	118574800	0.413333
chr1	230646993	230647193	0.450000	chr4	118576800	118577000	0.490000
chr3	170845048	170845248	0.330000	chr4	118585600	118585800	0.495000
chr19	3584813	3585013	0.430000	chr4	118586400	118586600	0.475000
chr21	6334908	6335108	0.490000	chr4	118589800	118590000	0.495000
chr3	109444771	109445171	0.497500	chr4	118591600	118592000	0.575000
chr9	10404286	10404486	0.285000	chr4	118596000	118596200	0.395000
chr12	51234315	51234715	0.332500	chr4	11861000	11861400	0.330000
chr2	206846361	206846561	0.485000	chr4	118629800	118630000	0.515000
chrX	31429417	31429617	0.510000	chr4	118635400	118635600	0.590000
chr3	180338643	180338843	0.300000	chr4	118649000	118649200	0.350000
chr2	122665167	122665367	0.400000	chr4	118654000	118654200	0.430000
chr3	47652497	47652697	0.365000	chr4	118664800	118665000	0.375000
chr3	117547865	117548065	0.370000	chr4	11866600	11866800	0.335000
chr8	62139762	62139962	0.360000	chr4	118669400	118669600	0.420000
chr21	37913182	37913382	0.460000	chr4	118672800	118673000	0.495000
chr19	30298606	30298806	0.460000	chr4	118681000	118681200	0.505000
chr14	64327143	64327343	0.370000	chr4	118683000	118683200	0.380000
chr12	75843097	75843297	0.415000	chr4	118683600	118683800	0.485000
chr2	127482152	127482752	0.460000	chr4	118685200	118685800	0.570000
chr14	41892693	41892893	0.335000	chr4	118711000	118711200	0.345000
chr17	61630980	61631380	0.367500	chr4	1187200	1187600	0.372500
chr22	3440742	3440942	0.000000	chr4	118730000	118730200	0.355000
chr1	185542048	185542648	0.401667	chr4	118732600	118733200	0.413333
chr8	35851965	35852165	0.385000	chr4	118760600	118760800	0.405000
chr21	32292217	32292417	0.340000	chr4	118765400	118765600	0.395000
chr19	41727914	41728314	0.390000	chr4	118767200	118767600	0.397500
chr3	63374754	63374954	0.375000	chr4	118771000	118771200	0.385000
chr10	49002895	49003095	0.290000	chr4	118772200	118772400	0.325000
chr10	116476698	116476898	0.300000	chr4	118776600	118776800	0.315000
chr1	101112064	101112264	0.435000	chr4	118792600	118792800	0.485000
chr20	12681	12881	0.000000	chr4	118807800	118808000	0.330000
chr18	48509541	48509741	0.345000	chr4	118827200	118827400	0.435000
chr16	49518984	49519184	0.475000	chr4	118835200	118835400	0.520000
chr6	31701742	31702542	0.517500	chr4	118836000	118836800	0.576250
chrY	19088562	19088762	0.370000	chr4	118850600	118850800	0.455000
chr7	112764981	112765181	0.445000	chr4	118865200	118865400	0.495000
chr12	101629583	101629783	0.540000	chr4	118888800	118889000	0.660000
chr13	42065262	42065462	0.345000	chr4	118890200	118890400	0.375000
chr11	21107646	21107846	0.460000	chr4	118905000	118905200	0.465000
chr16	86607199	86607399	0.430000	chr4	118942600	118942800	0.455000
chr5	66006099	66006299	0.395000	chr4	118965000	118965200	0.410000
chr6	157252097	157252497	0.435000	chr4	118968000	118968400	0.450000
chr4	86263560	86263760	0.375000	chr4	118969400	118969600	0.400000
chr3	109941198	109941398	0.375000	chr4	118974800	118975000	0.400000
chr16	60075673	60076073	0.392500	chr4	118981800	118982200	0.395000
chr16	54705649	54705849	0.365000	chr4	118984000	118984200	0.410000
chr2	26743054	26743254	0.450000	chr4	118991800	118992000	0.465000
chr3	57452249	57453049	0.366250	chr4	119002600	119003400	0.392500
chr2	241360671	241360871	0.270000	chr4	119008800	119009000	0.270000
chr4	34631509	34631909	0.345000	chr4	119010200	119010600	0.435000
chr11	83507803	83508003	0.430000	chr4	119011000	119011200	0.470000
chr11	55102201	55103201	0.342000	chr4	119025400	119026400	0.355000
chr1	218726250	218726650	0.317500	chr4	119038200	119038600	0.352500
chr1	63982959	63983159	0.330000	chr4	119041000	119041200	0.375000
chr4	189408499	189408699	0.455000	chr4	119042000	119042200	0.485000
chr11	95583159	95583559	0.425000	chr4	11904200	11904600	0.435000
chr3	89149324	89149524	0.315000	chr4	119059200	119059400	0.345000
chr6	83724521	83724721	0.320000	chr4	119100800	119101000	0.375000
chr13	8556383	8556583	0.000000	chr4	119103400	119103600	0.360000
chr12	46270112	46270312	0.370000	chr4	119113400	119113600	0.385000
chr10	837297	837497	0.315000	chr4	119118400	119118600	0.395000
chr13	91253122	91253322	0.350000	chr4	119124600	119124800	0.370000
chr1	151949056	151949256	0.445000	chr4	119139800	119140000	0.450000
chr4	122794677	122794877	0.390000	chr4	119192200	119192400	0.420000
chr2	61317584	61317784	0.400000	chr4	119209200	119209400	0.425000
chr5	56311903	56312703	0.467500	chr4	119212400	119213200	0.657500
chr20	54176772	54176972	0.455000	chr4	1192200	1192400	0.540000
chrX	111982728	111982928	0.445000	chr4	119233800	119234000	0.450000
chr3	192116671	192116871	0.365000	chr4	119245000	119245200	0.370000
chr19	43369001	43369401	0.567500	chr4	1193000	1193400	0.585000
chrX	114460388	114460588	0.340000	chr4	119313400	119313600	0.345000
chr12	81307515	81307715	0.370000	chr4	119314400	119314600	0.395000
chr7	89331927	89332127	0.240000	chr4	11931600	11931800	0.395000
chrX	26562079	26562279	0.430000	chr4	119337200	119337400	0.445000
chr10	84773942	84774342	0.375000	chr4	119363400	119363800	0.395000
chr10	96510584	96510784	0.365000	chr4	119367000	119367200	0.315000
chr8	27626363	27626763	0.480000	chr4	119370400	119370800	0.505000
chrX	87975126	87975326	0.415000	chr4	119371400	119371600	0.450000
chr8	43831309	43831509	0.375000	chr4	119374800	119375000	0.415000
chr6	154503608	154503808	0.360000	chr4	119439200	119439400	0.455000
chr9	130535957	130536957	0.585000	chr4	119454400	119455400	0.648000
chr5	178417979	178418179	0.520000	chr4	119455800	119456000	0.540000
chr18	67918475	67918675	0.330000	chr4	119462800	119463000	0.345000
chr1	33011573	33011773	0.440000	chr4	119490400	119490600	0.455000
chr6	48407805	48408005	0.335000	chr4	119543400	119543600	0.375000
chr1	143776430	143776630	0.480000	chr4	119627200	119627400	0.775000
chrX	59438746	59439146	0.397500	chr4	119627800	119628200	0.637500
chr17	19132506	19133106	0.613333	chr4	119628600	119629200	0.706667
chr8	15149208	15149408	0.415000	chr4	119643800	119644000	0.470000
chr3	142646116	142646316	0.430000	chr4	119667000	119667200	0.450000
chr10	59634527	59634727	0.385000	chr4	119671400	119671600	0.435000
chr18	77190630	77190830	0.395000	chr4	119730200	119730400	0.425000
chr2	64049914	64050114	0.440000	chr4	1200400	1200600	0.645000
chr1	225406823	225407023	0.445000	chr4	120050000	120050200	0.490000
chr9	124136954	124137154	0.465000	chr4	120053000	120053200	0.505000
chr2	55431282	55431482	0.320000	chr4	120054000	120054200	0.370000
chr7	138837201	138837401	0.415000	chr4	120064200	120064400	0.435000
chr1	152274213	152275213	0.386000	chr4	120066400	120067400	0.578000
chr7	43355789	43356189	0.400000	chr4	120067800	120068200	0.490000
chr14	27816065	27816465	0.337500	chr4	120071200	120071600	0.315000
chrX	32901777	32901977	0.330000	chr4	120133000	120133200	0.405000
chr2	203610103	203610303	0.555000	chr4	1201400	1201600	0.565000
chr15	79879614	79879814	0.345000	chr4	120156200	120156400	0.365000
chr17	25482566	25482766	0.410000	chr4	1202000	1202200	0.535000
chr17	55369509	55369709	0.460000	chr4	1203600	1203800	0.535000
chr3	123275327	123275527	0.395000	chr4	120658800	120659000	0.485000
chr10	27167627	27167827	0.355000	chr4	120684000	120684200	0.390000
chrX	5733736	5733936	0.255000	chr4	120714800	120715000	0.410000
chr20	1231111	1231511	0.360000	chr4	120719000	120719400	0.422500
chr12	13922522	13922722	0.400000	chr4	120729000	120729200	0.425000
chr1	204432223	204432423	0.510000	chr4	120741800	120742000	0.585000
chr9	31121212	31121412	0.540000	chr4	120749600	120749800	0.550000
chrX	1982807	1983007	0.000000	chr4	120765800	120766000	0.340000
chrX	121666533	121666933	0.337500	chr4	120773600	120774000	0.322500
chrX	1443672	1443872	0.580000	chr4	1208000	1208200	0.625000
chr19	25915751	25916351	0.380000	chr4	120828800	120829400	0.375000
chr5	51485055	51485255	0.370000	chr4	120830400	120830600	0.385000
chr7	141967206	141967406	0.330000	chr4	120837800	120838000	0.345000
chr12	17304514	17304714	0.440000	chr4	120844000	120844200	0.455000
chr22	16258526	16258726	0.305000	chr4	120918200	120918400	0.410000
chr7	73548884	73549284	0.397500	chr4	120922200	120922600	0.752500
chr1	3750818	3751018	0.480000	chr4	120923000	120923200	0.560000
chr2	104079320	104079520	0.280000	chr4	120930600	120930800	0.420000
chr3	55401462	55401662	0.430000	chr4	120977600	120977800	0.465000
chr17	12193936	12194136	0.460000	chr4	1210000	1210200	0.725000
chr13	68200082	68200282	0.370000	chr4	121009600	121009800	0.340000
chr1	234539195	234539395	0.405000	chr4	121041800	121042000	0.460000
chr1	68165261	68165861	0.493333	chr4	121071000	121071600	0.618333
chr10	120058619	120059019	0.445000	chr4	121072200	121072600	0.735000
chr13	44062629	44062829	0.390000	chr4	121093400	121093600	0.415000
chr8	62995964	62996164	0.360000	chr4	121098400	121098600	0.410000
chr4	139750670	139750870	0.390000	chr4	12110800	12111000	0.400000
chrX	23587411	23587611	0.350000	chr4	121130000	121130200	0.370000
chr3	20562665	20562865	0.340000	chr4	121139800	121140000	0.325000
chr1	176573654	176573854	0.390000	chr4	121154200	121154400	0.400000
chr17	25520211	25520611	0.402500	chr4	121156000	121156400	0.387500
chr11	131597606	131598006	0.490000	chr4	121156800	121157200	0.545000
chr10	106019055	106019255	0.495000	chr4	12116200	12116400	0.550000
chr12	36808101	36808301	0.390000	chr4	121164400	121164600	0.440000
chr3	126806574	126806774	0.410000	chr4	121169000	121169200	0.450000
chr11	114506005	114506205	0.285000	chr4	121177400	121177600	0.335000
chr7	104789828	104790028	0.370000	chr4	121180600	121180800	0.425000
chr5	40111183	40111383	0.380000	chr4	121182400	121182600	0.430000
chr5	40805877	40806077	0.495000	chr4	121186000	121186200	0.565000
chr11	84294613	84294813	0.385000	chr4	12118800	12119000	0.365000
chr15	35902102	35902302	0.425000	chr4	121190000	121190200	0.445000
chr13	14343356	14343556	0.000000	chr4	121191400	121191600	0.295000
chr6	119121188	119121388	0.490000	chr4	121200000	121200200	0.495000
chrX	125595885	125596085	0.400000	chr4	121200800	121201000	0.415000
chr8	38562205	38562405	0.420000	chr4	121205800	121206000	0.470000
chr5	36111467	36111667	0.285000	chr4	121216600	121216800	0.430000
chr3	49753845	49754045	0.295000	chr4	121227600	121227800	0.370000
chr5	72865714	72865914	0.300000	chr4	12123800	12124000	0.450000
chr6	164762048	164762248	0.435000	chr4	121239000	121239200	0.460000
chr3	145296012	145296212	0.305000	chr4	121243800	121244000	0.340000
chr4	50713755	50714155	0.375000	chr4	121252200	121252600	0.442500
chr3	62705003	62705203	0.440000	chr4	121254000	121254200	0.500000
chr11	100447991	100448191	0.395000	chr4	121254600	121254800	0.420000
chrX	133049583	133049783	0.370000	chr4	121256400	121256600	0.425000
chr21	27051914	27052114	0.410000	chr4	12126600	12126800	0.435000
chr5	69084401	69084601	0.395000	chr4	121272600	121272800	0.430000
chr2	74998306	74998506	0.440000	chr4	121277600	121277800	0.470000
chrX	27976108	27976308	0.285000	chr4	121307000	121307200	0.385000
chr1	108061553	108061753	0.325000	chr4	121307800	121308000	0.420000
chr17	64983578	64983778	0.360000	chr4	121308400	121308600	0.410000
chr3	144269688	144269888	0.325000	chr4	121353400	121353600	0.335000
chr11	125187997	125188197	0.385000	chr4	121358600	121358800	0.400000
chr6	7469169	7469769	0.460000	chr4	121380600	121381200	0.665000
chr12	58082703	58082903	0.295000	chr4	12138600	12138800	0.365000
chr7	119773266	119773466	0.265000	chr4	12139400	12139600	0.375000
chr13	103325748	103325948	0.410000	chr4	121400	121600	0.465000
chr2	86483196	86483396	0.390000	chr4	121462800	121463000	0.420000
chrX	67151730	67151930	0.360000	chr4	121465000	121465200	0.405000
chr15	25498019	25498219	0.395000	chr4	121484600	121484800	0.465000
chr1	124974662	124974862	0.350000	chr4	121574600	121574800	0.405000
chr9	85453150	85453350	0.330000	chr4	121614200	121614400	0.410000
chr2	189702591	189702791	0.365000	chr4	121656200	121656400	0.400000
chr9	45420725	45420925	0.390000	chr4	12165800	12166000	0.395000
chr1	201451781	201452181	0.482500	chr4	1216800	1217200	0.662500
chrX	91143313	91143513	0.380000	chr4	121690000	121690200	0.485000
chr9	138153755	138154155	0.342500	chr4	121690800	121691200	0.425000
chr4	128879228	128879428	0.425000	chr4	121694000	121694200	0.455000
chr11	102808702	102808902	0.450000	chr4	121696200	121696400	0.570000
chr16	86095916	86096316	0.615000	chr4	121696800	121697200	0.755000
chr15	87944348	87944548	0.430000	chr4	121697800	121698000	0.485000
chr11	124986611	124986811	0.420000	chr4	121706800	121707000	0.460000
chr1	2963106	2963306	0.645000	chr4	121711600	121711800	0.650000
chr21	1978052	1978652	0.000000	chr4	121726400	121727000	0.390000
chr1	70921468	70921668	0.395000	chr4	121736800	121737000	0.405000
chr17	72514409	72514809	0.417500	chr4	121749200	121749600	0.460000
chr11	120949061	120949661	0.420000	chr4	121764800	121765400	0.695000
chr22	22727833	22728033	0.515000	chr4	121774000	121774200	0.530000
chr8	47891379	47891579	0.460000	chr4	121774800	121775000	0.465000
chr10	29527260	29527460	0.305000	chr4	121776800	121777000	0.315000
chr13	57519219	57519419	0.380000	chr4	121777600	121777800	0.435000
chr2	25646388	25646788	0.417500	chr4	121785600	121786000	0.497500
chr17	65669795	65670795	0.360000	chr4	121790400	121791400	0.381000
chr5	112534594	112534794	0.435000	chr4	121794600	121794800	0.440000
chr21	30963895	30964095	0.370000	chr4	121800200	121800400	0.410000
chr9	98241506	98241706	0.495000	chr4	121801200	121801400	0.615000
chr2	72722428	72722628	0.275000	chr4	121815800	121816000	0.335000
chr8	115507711	115507911	0.365000	chr4	121818000	121818200	0.375000
chr10	69919195	69920595	0.527143	chr4	121822800	121824200	0.582857
chr4	18911941	18912141	0.355000	chr4	121828000	121828200	0.380000
chr5	134568217	134569017	0.585000	chr4	121870000	121870800	0.608750
chr19	36906533	36906933	0.360000	chr4	121873600	121874000	0.410000
chr9	76095917	76096117	0.515000	chr4	121898200	121898400	0.520000
chr8	120313496	120314096	0.408333	chr4	1219000	1219600	0.430000
chr6	68987634	68987834	0.415000	chr4	121900400	121900600	0.440000
chr4	25384709	25384909	0.430000	chr4	121938800	121939000	0.440000
chr12	94546751	94546951	0.505000	chr4	121944000	121944200	0.535000
chr18	13446259	13447859	0.496250	chr4	121950400	121952000	0.670000
chr4	137444118	137444518	0.357500	chr4	121965000	121965400	0.400000
chr1	104726686	104726886	0.405000	chr4	121978000	121978200	0.430000
chr7	41961721	41961921	0.440000	chr4	121989800	121990000	0.485000
chr20	50302000	50302200	0.390000	chr4	121990600	121990800	0.500000
chr1	201911093	201911293	0.505000	chr4	122003400	122003600	0.530000
chr4	44206012	44206812	0.422500	chr4	122117800	122118600	0.443750
chr12	106332777	106332977	0.390000	chr4	122131800	122132000	0.415000
chrX	100953486	100953686	0.365000	chr4	122151000	122151200	0.435000
chr3	127689541	127690141	0.541667	chr4	122152200	122152800	0.681667
chr2	210346860	210347060	0.390000	chr4	122157000	122157200	0.380000
chr4	150674256	150674456	0.325000	chr4	122167600	122167800	0.495000
chr1	168494731	168495131	0.260000	chr4	122170800	122171200	0.335000
chr8	81462609	81462809	0.305000	chr4	122205800	122206000	0.400000
chr3	79889837	79890037	0.430000	chr4	122213000	122213200	0.460000
chr5	23955196	23955396	0.310000	chr4	122221400	122221600	0.330000
chr10	68106570	68106770	0.350000	chr4	122285400	122285600	0.440000
chr20	51301193	51301393	0.400000	chr4	122365200	122365400	0.565000
chr9	76361696	76361896	0.315000	chr4	122412600	122412800	0.410000
chr15	11519542	11519742	0.000000	chr4	122434400	122434600	0.320000
chr11	121967019	121967219	0.420000	chr4	122450800	122451000	0.460000
chr5	42673996	42674596	0.323333	chr4	122456400	122457000	0.353333
chr8	4374317	4374517	0.395000	chr4	122458600	122458800	0.425000
chr13	41297254	41297654	0.437500	chr4	122480000	122480400	0.457500
chr2	169191272	169191472	0.430000	chr4	122501200	122501400	0.480000
chr8	96905414	96905814	0.412500	chr4	122503200	122503600	0.420000
chr9	43150030	43150230	0.410000	chr4	122508200	122508400	0.415000
chr11	117268918	117269118	0.340000	chr4	122532800	122533000	0.420000
chr15	48920387	48920587	0.360000	chr4	122540200	122540400	0.360000
chrY	18697597	18697997	0.407500	chr4	122555200	122555600	0.420000
chr3	70745564	70745764	0.315000	chr4	122577000	122577200	0.395000
chr11	82830595	82831595	0.357000	chr4	122577800	122578800	0.387000
chr2	232625618	232625818	0.390000	chr4	122584600	122584800	0.405000
chr17	75014660	75014860	0.450000	chr4	122589000	122589200	0.460000
chr18	4767229	4767429	0.355000	chr4	122602600	122602800	0.380000
chr13	51422575	51422775	0.420000	chr4	122606400	122606600	0.500000
chrX	114678795	114678995	0.325000	chr4	122632800	122633000	0.405000
chr4	162347798	162347998	0.350000	chr4	122633400	122633600	0.385000
chr9	88297557	88297757	0.355000	chr4	122635400	122635600	0.455000
chr3	108384153	108384353	0.340000	chr4	122636800	122637000	0.435000
chr10	15688034	15688634	0.393333	chr4	122661600	122662200	0.426667
chr2	26078988	26079188	0.500000	chr4	122662800	122663000	0.510000
chr3	176746818	176747218	0.375000	chr4	122687600	122688000	0.382500
chr1	69357600	69358000	0.417500	chr4	122692000	122692400	0.430000
chr8	32945998	32946198	0.525000	chr4	122700200	122700400	0.545000
chr4	181970722	181970922	0.350000	chr4	122712800	122713000	0.375000
chr2	203571291	203571491	0.415000	chr4	122717000	122717200	0.420000
chr18	78127506	78128106	0.510000	chr4	122732400	122733000	0.591667
chr1	176395448	176395648	0.390000	chr4	122739400	122739600	0.430000
chr5	43561840	43562040	0.315000	chr4	122744200	122744400	0.455000
chr10	81760623	81761023	0.302500	chr4	122746400	122746800	0.412500
chr1	52388897	52389497	0.413333	chr4	122749800	122750400	0.415000
chr13	60876934	60877134	0.335000	chr4	122758000	122758200	0.330000
chr2	144313715	144313915	0.245000	chr4	122760000	122760200	0.325000
chrX	97913808	97914008	0.385000	chr4	122762600	122762800	0.415000
chr5	92898113	92898313	0.330000	chr4	122765000	122765200	0.365000
chr12	13595590	13595790	0.485000	chr4	122765800	122766000	0.490000
chr1	214081713	214081913	0.490000	chr4	122767000	122767200	0.515000
chr6	96931093	96931493	0.410000	chr4	122775000	122775400	0.410000
chr14	17295240	17295440	0.405000	chr4	122776200	122776400	0.520000
chr8	105241957	105242157	0.425000	chr4	122783600	122783800	0.450000
chr12	12535367	12535567	0.345000	chr4	122790200	122790400	0.395000
chr14	25264093	25264293	0.430000	chr4	122797200	122797400	0.450000
chr22	15892341	15892541	0.485000	chr4	122798200	122798400	0.500000
chr12	126793279	126793479	0.450000	chr4	122803800	122804000	0.515000
chr4	189495422	189495622	0.340000	chr4	122819800	122820000	0.385000
chr20	30085745	30085945	0.000000	chr4	122821200	122821400	0.460000
chr9	20085651	20086651	0.416000	chr4	122826600	122827600	0.741000
chrX	28626669	28626869	0.425000	chr4	122828000	122828200	0.455000
chr20	11557792	11557992	0.410000	chr4	122906800	122907000	0.445000
chr18	35759228	35759428	0.370000	chr4	122914400	122914600	0.375000
chr14	56276584	56276784	0.480000	chr4	122921400	122921600	0.525000
chrX	45815156	45817356	0.430000	chr4	122922400	122924600	0.472727
chr4	140628100	140628700	0.425000	chr4	122925000	122925600	0.430000
chr16	82663	82863	0.580000	chr4	122945200	122945400	0.605000
chrX	132650970	132651370	0.430000	chr4	123015200	123015600	0.467500
chrX	121670638	121671038	0.312500	chr4	123037800	123038200	0.372500
chr11	89611057	89611257	0.290000	chr4	123050200	123050400	0.380000
chr15	51860525	51860725	0.500000	chr4	123060200	123060400	0.575000
chr2	30142605	30142805	0.310000	chr4	123083800	123084000	0.315000
chr2	50477240	50477440	0.380000	chr4	123088600	123088800	0.485000
chr2	86612916	86613116	0.450000	chr4	123093400	123093600	0.465000
chr6	170183844	170184044	0.340000	chr4	123096200	123096400	0.365000
chr2	117386055	117386255	0.310000	chr4	123103000	123103200	0.365000
chr10	107576132	107576332	0.375000	chr4	123158600	123158800	0.385000
chr10	59787449	59787649	0.380000	chr4	123163600	123163800	0.460000
chr1	232453507	232453907	0.347500	chr4	123166000	123166400	0.407500
chr18	53350598	53350798	0.300000	chr4	123168000	123168200	0.390000
chrX	116552875	116553075	0.355000	chr4	123176600	123176800	0.415000
chr20	32437999	32438199	0.460000	chr4	123219000	123219200	0.500000
chr21	6707714	6707914	0.400000	chr4	123232600	123232800	0.410000
chr5	117238164	117238364	0.325000	chr4	123233600	123233800	0.345000
chr2	65169440	65169640	0.375000	chr4	123240400	123240600	0.385000
chr6	10218979	10219179	0.435000	chr4	123244400	123244600	0.465000
chr13	70734335	70734535	0.325000	chr4	123257600	123257800	0.375000
chr7	123151767	123151967	0.395000	chr4	123288800	123289000	0.435000
chr11	84273346	84273746	0.390000	chr4	123300200	123300600	0.357500
chr8	38391836	38392036	0.505000	chr4	123304400	123304600	0.550000
chr7	135980029	135980229	0.415000	chr4	123325400	123325600	0.515000
chr6	123906922	123907122	0.345000	chr4	123340400	123340600	0.420000
chr1	225241584	225241784	0.335000	chr4	123342800	123343000	0.425000
chr2	3396322	3396722	0.360000	chr4	123349400	123349800	0.427500
chr9	5143609	5143809	0.440000	chr4	123350200	123350400	0.475000
chr10	42222	42422	0.400000	chr4	123352200	123352400	0.440000
chr13	77652440	77652640	0.345000	chr4	123359400	123359600	0.350000
chr6	4644902	4645102	0.430000	chr4	123360000	123360200	0.525000
chr10	130950091	130950291	0.390000	chr4	123361400	123361600	0.410000
chr19	43300898	43301098	0.415000	chr4	123363800	123364000	0.430000
chr8	58948805	58949005	0.310000	chr4	123374400	123374600	0.355000
chrX	12234871	12235271	0.420000	chr4	123376800	123377200	0.470000
chr1	5715104	5715304	0.465000	chr4	123385400	123385600	0.535000
chr17	15766805	15767005	0.445000	chr4	123396600	123396800	0.480000
chr12	125071906	125073706	0.473333	chr4	123397800	123399600	0.650000
chr3	150731104	150731304	0.325000	chr4	123416000	123416200	0.330000
chr12	133042016	133042416	0.402500	chr4	123418400	123418800	0.417500
chr1	240240866	240241066	0.295000	chr4	123420200	123420400	0.350000
chrX	36806336	36806936	0.301667	chr4	123421200	123421800	0.336667
chr5	24683376	24683576	0.350000	chr4	123422200	123422400	0.360000
chrX	127138504	127138704	0.330000	chr4	123430200	123430400	0.520000
chr2	117484051	117484251	0.385000	chr4	123443400	123443600	0.400000
chr16	31222096	31222496	0.455000	chr4	123444200	123444600	0.500000
chrY	23268485	23268685	0.350000	chr4	123449800	123450000	0.375000
chr14	78905943	78906143	0.265000	chr4	123452600	123452800	0.370000
chr2	128807720	128807920	0.345000	chr4	123456000	123456200	0.495000
chr14	91118342	91118542	0.415000	chr4	123464000	123464200	0.450000
chr11	36198247	36198447	0.330000	chr4	123471800	123472000	0.395000
chr12	120414800	120415000	0.500000	chr4	123478000	123478200	0.550000
chrX	46730510	46730710	0.435000	chr4	123480000	123480200	0.440000
chr8	64264256	64264456	0.430000	chr4	123480800	123481000	0.450000
chr12	61293027	61293227	0.375000	chr4	123484600	123484800	0.445000
chr2	128146633	128146833	0.415000	chr4	123489000	123489200	0.445000
chr2	31120808	31121008	0.450000	chr4	123495600	123495800	0.455000
chr6	5748969	5749169	0.565000	chr4	123505800	123506000	0.600000
chr21	22651102	22651302	0.455000	chr4	123508800	123509000	0.475000
chr1	235899212	235900012	0.433750	chr4	123509800	123510600	0.463750
chr10	17959066	17959266	0.365000	chr4	123536400	123536600	0.395000
chr18	45328327	45328527	0.455000	chr4	123555600	123555800	0.475000
chr10	113871999	113872199	0.410000	chr4	123564800	123565000	0.465000
chr12	115935834	115936034	0.460000	chr4	123588200	123588400	0.495000
chr5	84337156	84337956	0.322500	chr4	123588800	123589600	0.382500
chr9	18272172	18272372	0.400000	chr4	123593800	123594000	0.420000
chr21	40139550	40139750	0.450000	chr4	123600000	123600200	0.465000
chrX	87748873	87749073	0.325000	chr4	123607200	123607400	0.405000
chr15	58267770	58267970	0.490000	chr4	123617000	123617200	0.500000
chr7	33344872	33345472	0.340000	chr4	123621200	123621800	0.421667
chr1	224423189	224423389	0.380000	chr4	123623800	123624000	0.385000
chr1	174135651	174135851	0.420000	chr4	123660000	123660200	0.425000
chr17	28152381	28152781	0.455000	chr4	123669200	123669600	0.470000
chr11	39367826	39368026	0.320000	chr4	123673000	123673200	0.335000
chr5	41362897	41363097	0.330000	chr4	123701400	123701600	0.320000
chr11	61235449	61235649	0.385000	chr4	123707200	123707400	0.400000
chr8	113769310	113769510	0.380000	chr4	123731200	123731400	0.390000
chr5	70862022	70862222	0.265000	chr4	123747000	123747200	0.475000
chr19	26134350	26134550	0.435000	chr4	123773000	123773200	0.460000
chr8	128831425	128832025	0.360000	chr4	123811400	123812000	0.373333
chr14	59944070	59944270	0.240000	chr4	123817400	123817600	0.350000
chr20	4647974	4648174	0.380000	chr4	123857200	123857400	0.445000
chr5	115071579	115071779	0.365000	chr4	123877600	123877800	0.390000
chr4	139863607	139863807	0.365000	chr4	123893000	123893200	0.370000
chr8	119387075	119387275	0.310000	chr4	123923000	123923200	0.360000
chr5	12396898	12397098	0.395000	chr4	123924600	123924800	0.450000
chr18	55884693	55884893	0.395000	chr4	123952600	123952800	0.460000
chr7	59639940	59640140	0.360000	chr4	123976400	123976600	0.450000
chr11	80729888	80730088	0.345000	chr4	123990600	123990800	0.445000
chr14	68306301	68306901	0.413333	chr4	124018800	124019400	0.450000
chr5	160595227	160595427	0.385000	chr4	124060600	124060800	0.390000
chr2	182476789	182476989	0.290000	chr4	124111600	124111800	0.310000
chr13	87302180	87302380	0.430000	chr4	124152200	124152400	0.470000
chr10	48238697	48239097	0.475000	chr4	124200	124600	0.575000
chr4	120788638	120788838	0.375000	chr4	124262400	124262600	0.420000
chr2	89885687	89885887	0.410000	chr4	124325800	124326000	0.435000
chr4	34000398	34000598	0.405000	chr4	124334200	124334400	0.410000
chr1	1198332	1198532	0.670000	chr4	1244200	1244400	0.690000
chr1	245899575	245899775	0.395000	chr4	124429400	124429600	0.495000
chr13	48963098	48963298	0.420000	chr4	124438000	124438200	0.460000
chr6	158418216	158418616	0.427500	chr4	124483200	124483600	0.485000
chr13	97349300	97349700	0.422500	chr4	124573000	124573400	0.460000
chr6	156928637	156929037	0.377500	chr4	124589800	124590200	0.437500
chr20	55239455	55239655	0.330000	chr4	124601000	124601200	0.335000
chr1	87572841	87573041	0.420000	chr4	124631800	124632000	0.475000
chr10	86816550	86816750	0.425000	chr4	124635400	124635600	0.475000
chrX	117396528	117397328	0.493750	chr4	1246400	1247200	0.581250
chr6	142489782	142489982	0.345000	chr4	124642000	124642200	0.370000
chr16	17054469	17054669	0.415000	chr4	124684400	124684600	0.425000
chr3	111268479	111268679	0.380000	chr4	124703200	124703400	0.395000
chr3	175981523	175981723	0.215000	chr4	124708400	124708600	0.355000
chr4	90741125	90742325	0.351667	chr4	124710000	124711200	0.420000
chr11	26436057	26438057	0.487000	chr4	124711600	124713600	0.631000
chr8	95363936	95364136	0.430000	chr4	124719000	124719200	0.515000
chr6	47616768	47617168	0.422500	chr4	124735200	124735600	0.435000
chr7	128855886	128858286	0.620000	chr4	1247600	1250000	0.762083
chr7	36227536	36227736	0.435000	chr4	124994800	124995000	0.475000
chr7	49506241	49506641	0.360000	chr4	125155200	125155600	0.370000
chr8	75803202	75803402	0.300000	chr4	125283800	125284000	0.300000
chr12	27895037	27895237	0.260000	chr4	125286000	125286200	0.315000
chr8	21891020	21891220	0.385000	chr4	125313600	125313800	0.420000
chr10	71965208	71965408	0.605000	chr4	125314800	125315000	0.645000
chr19	51429334	51429534	0.560000	chr4	125315600	125315800	0.715000
chr12	108302555	108304155	0.543750	chr4	125316200	125317800	0.603125
chr8	132491080	132491480	0.322500	chr4	125390200	125390600	0.395000
chrX	116061098	116061298	0.525000	chr4	125400	125600	0.575000
chr10	47066758	47066958	0.315000	chr4	125461800	125462000	0.350000
chrX	75768093	75768293	0.355000	chr4	125548000	125548200	0.325000
chr9	38682514	38682714	0.425000	chr4	125736200	125736400	0.445000
chr10	125747972	125748372	0.422500	chr4	125739600	125740000	0.432500
chr9	99416588	99416788	0.380000	chr4	125760600	125760800	0.395000
chr17	71880850	71881050	0.380000	chr4	125837000	125837200	0.395000
chr1	63656388	63656588	0.345000	chr4	125850000	125850200	0.385000
chr11	42926579	42926779	0.380000	chr4	125978000	125978200	0.440000
chrX	24597047	24597247	0.465000	chr4	125986000	125986200	0.530000
chrX	9364995	9365195	0.455000	chr4	126172200	126172400	0.475000
chr1	64813224	64813424	0.310000	chr4	126195200	126195400	0.325000
chr1	172926279	172926479	0.405000	chr4	12633200	12633400	0.430000
chr9	95870194	95870394	0.325000	chr4	126342000	126342200	0.400000
chr22	14066322	14066722	0.390000	chr4	126361400	126361800	0.427500
chr18	36926844	36927044	0.500000	chr4	126396800	126397000	0.525000
chr5	32480815	32481215	0.440000	chr4	12640200	12640600	0.472500
chr13	88153658	88154058	0.370000	chr4	126405400	126405800	0.435000
chr7	20074504	20074704	0.335000	chr4	126495200	126495400	0.375000
chr2	149639627	149639827	0.385000	chr4	126572400	126572600	0.400000
chr1	20322867	20323067	0.485000	chr4	126582800	126583000	0.565000
chr5	69257110	69257510	0.385000	chr4	126583600	126584000	0.447500
chr3	20901402	20901602	0.355000	chr4	126604400	126604600	0.410000
chr13	61826042	61826242	0.320000	chr4	126627400	126627600	0.415000
chr21	39143581	39143781	0.495000	chr4	126663000	126663200	0.540000
chr3	24886281	24886481	0.425000	chr4	126702800	126703000	0.450000
chr7	29048004	29048404	0.372500	chr4	126727600	126728000	0.452500
chr8	88062902	88064502	0.360000	chr4	126732000	126733600	0.334375
chr3	157003234	157004034	0.355000	chr4	126735400	126736200	0.371250
chr3	54509242	54509442	0.415000	chr4	126737400	126737600	0.445000
chr3	88349630	88350230	0.375000	chr4	126738200	126738800	0.401667
chr5	32729541	32729741	0.350000	chr4	126739400	126739600	0.385000
chr19	45539270	45539470	0.420000	chr4	126740800	126741000	0.480000
chr11	131040658	131040858	0.305000	chr4	126743600	126743800	0.405000
chr10	83241458	83241658	0.480000	chr4	126752800	126753000	0.485000
chr15	45882653	45882853	0.385000	chr4	126753800	126754000	0.445000
chr1	203842442	203843442	0.345000	chr4	126774800	126775800	0.388000
chr12	86416854	86418454	0.303750	chr4	126776200	126777800	0.353125
chr9	90709410	90709610	0.405000	chr4	126778600	126778800	0.415000
chr1	188280386	188281186	0.391250	chr4	126779400	126780200	0.528750
chrX	117192611	117193011	0.350000	chr4	126790600	126791000	0.400000
chr5	144528749	144528949	0.370000	chr4	126794400	126794600	0.380000
chr2	109271255	109271455	0.445000	chr4	1268000	1268200	0.555000
chr2	211351442	211351642	0.460000	chr4	126850400	126850600	0.465000
chr20	42377912	42378112	0.425000	chr4	126860000	126860200	0.535000
chr2	187687585	187688185	0.326667	chr4	126916200	126916800	0.400000
chr10	40065262	40065462	0.385000	chr4	126947600	126947800	0.450000
chr5	173595095	173595295	0.410000	chr4	126948400	126948600	0.435000
chr8	62416261	62416861	0.368333	chr4	126953600	126954200	0.390000
chr15	59567817	59570217	0.456250	chr4	126954600	126957000	0.521250
chr11	22302268	22302868	0.311667	chr4	126957600	126958200	0.343333
chr1	18512069	18512269	0.435000	chr4	126977400	126977600	0.500000
chrX	28217563	28217763	0.430000	chr4	1271800	1272000	0.450000
chr21	35448396	35448596	0.395000	chr4	12730200	12730400	0.400000
chr7	83404884	83405084	0.365000	chr4	127400800	127401000	0.430000
chr13	108936896	108937096	0.365000	chr4	127501200	127501400	0.475000
chrX	36659610	36659810	0.385000	chr4	127502400	127502600	0.420000
chr13	98528720	98528920	0.495000	chr4	127515400	127515600	0.545000
chr12	15449228	15449428	0.405000	chr4	127525600	127525800	0.360000
chr1	176865741	176865941	0.420000	chr4	127533600	127533800	0.435000
chr18	15152081	15152281	0.395000	chr4	127538800	127539000	0.430000
chr10	12567157	12567357	0.465000	chr4	127581000	127581200	0.485000
chr11	85729017	85729217	0.375000	chr4	127587000	127587200	0.485000
chr1	84328732	84328932	0.495000	chr4	127605000	127605200	0.515000
chr7	35934749	35934949	0.455000	chr4	127616400	127616600	0.515000
chr2	91508819	91509819	0.663000	chr4	127622800	127623800	0.682000
chrX	63765602	63765802	0.435000	chr4	127629600	127629800	0.525000
chr6	53379068	53379268	0.540000	chr4	127632800	127633000	0.550000
chr12	90062265	90062465	0.405000	chr4	127686400	127686600	0.425000
chr12	38523782	38523982	0.260000	chr4	127698800	127699000	0.345000
chr6	3478101	3478501	0.457500	chr4	127709000	127709400	0.490000
chr8	50841488	50841688	0.330000	chr4	127718800	127719000	0.390000
chr11	37791705	37791905	0.345000	chr4	127732800	127733000	0.395000
chr2	6036892	6037092	0.365000	chr4	127737400	127737600	0.370000
chr1	86102948	86103148	0.350000	chr4	127773200	127773400	0.355000
chr4	4835556	4835756	0.490000	chr4	127778200	127778400	0.510000
chr1	32391762	32392362	0.456667	chr4	127781800	127782400	0.708333
chr9	69072371	69072971	0.423333	chr4	127782800	127783400	0.558333
chr12	4046788	4047588	0.390000	chr4	127784000	127784800	0.395000
chr4	24323082	24323282	0.430000	chr4	127788600	127788800	0.460000
chr5	14415278	14415478	0.545000	chr4	127843800	127844000	0.575000
chr15	25467869	25468269	0.457500	chr4	127844400	127844800	0.527500
chr14	89278744	89278944	0.380000	chr4	127845400	127845600	0.465000
chr9	83714348	83714548	0.460000	chr4	127846200	127846400	0.485000
chr2	150103409	150103609	0.455000	chr4	127856800	127857000	0.500000
chrX	112357899	112358099	0.265000	chr4	127867800	127868000	0.325000
chrX	99829385	99829585	0.450000	chr4	127870800	127871000	0.465000
chr5	147670754	147670954	0.300000	chr4	127876200	127876400	0.325000
chr9	75668159	75668359	0.375000	chr4	127879800	127880000	0.405000
chr9	33138987	33139787	0.537500	chr4	127880600	127881400	0.617500
chr12	4408811	4409011	0.435000	chr4	127905000	127905200	0.535000
chr4	36654589	36654789	0.395000	chr4	127964000	127964200	0.535000
chr12	57589542	57590742	0.479167	chr4	127965000	127966200	0.612500
chr17	69078586	69078786	0.315000	chr4	127967600	127967800	0.305000
chr16	52987473	52987673	0.425000	chr4	127968800	127969000	0.430000
chr15	15919781	15919981	0.000000	chr4	127993200	127993400	0.385000
chr7	51562695	51562895	0.410000	chr4	127997600	127997800	0.420000
chr17	77420759	77422359	0.562500	chr4	128060800	128062400	0.751250
chr2	113117394	113117594	0.455000	chr4	128063000	128063200	0.470000
chr6	167209283	167209483	0.495000	chr4	128069000	128069200	0.505000
chrX	5297362	5297562	0.400000	chr4	128081600	128081800	0.405000
chr4	140961262	140961462	0.400000	chr4	128083000	128083200	0.435000
chr7	83581073	83581273	0.330000	chr4	128167200	128167400	0.380000
chr2	151325334	151325734	0.367500	chr4	128177600	128178000	0.350000
chr3	41559950	41560150	0.345000	chr4	128191400	128191600	0.485000
chr9	33519570	33519770	0.340000	chr4	128220400	128220600	0.360000
chr6	116754312	116754712	0.337500	chr4	128285400	128285800	0.367500
chr10	129138438	129138638	0.295000	chr4	128286600	128286800	0.450000
chr17	36600372	36601572	0.560833	chr4	128287200	128288400	0.705833
chr4	75934055	75934455	0.450000	chr4	128288800	128289200	0.462500
chr1	7753806	7754006	0.400000	chr4	128289800	128290000	0.455000
chr13	98000131	98000531	0.400000	chr4	128290400	128290800	0.455000
chr18	50686463	50686663	0.435000	chr4	128295400	128295600	0.525000
chr4	69277867	69278067	0.305000	chr4	128299000	128299200	0.420000
chr22	27018604	27019004	0.427500	chr4	128303800	128304200	0.467500
chr2	201001719	201002119	0.450000	chr4	128306000	128306400	0.477500
chr1	67816738	67816938	0.500000	chr4	128307400	128307600	0.530000
chr9	76615901	76616101	0.515000	chr4	128310400	128310600	0.575000
chr6	79364319	79364519	0.395000	chr4	128315800	128316000	0.405000
chr17	53253731	53253931	0.415000	chr4	128323200	128323400	0.455000
chr14	49841260	49841460	0.475000	chr4	128333800	128334000	0.500000
chr20	9537434	9537634	0.275000	chr4	128334400	128334600	0.385000
chr1	96242723	96242923	0.435000	chr4	128341800	128342000	0.495000
chr5	105185740	105186740	0.379000	chr4	128347600	128348600	0.386000
chr2	176583757	176583957	0.375000	chr4	128350000	128350200	0.385000
chr11	77934495	77934895	0.267500	chr4	128351600	128352000	0.415000
chr1	239615854	239616254	0.325000	chr4	128354200	128354600	0.445000
chr1	72860074	72860474	0.365000	chr4	128355400	128355800	0.452500
chr2	112079624	112079824	0.335000	chr4	128358400	128358600	0.405000
chr6	28087925	28088125	0.390000	chr4	128372000	128372200	0.410000
chr3	125939003	125939203	0.425000	chr4	128380000	128380200	0.495000
chr2	86583179	86583579	0.457500	chr4	128387000	128387400	0.542500
chr8	25739705	25739905	0.375000	chr4	128395000	128395200	0.435000
chr2	154716941	154717341	0.440000	chr4	128427800	128428200	0.467500
chr7	151848752	151848952	0.445000	chr4	12845200	12845400	0.495000
chr15	80933450	80933650	0.415000	chr4	128454400	128454600	0.550000
chr4	90738062	90738262	0.425000	chr4	128461400	128461600	0.465000
chr6	141278863	141279063	0.380000	chr4	128468600	128468800	0.410000
chr3	177750740	177751140	0.325000	chr4	128471600	128472000	0.470000
chr2	19971123	19971523	0.405000	chr4	128477600	128478000	0.430000
chr8	42316000	42316200	0.430000	chr4	128484000	128484200	0.470000
chr1	157551721	157551921	0.450000	chr4	128511600	128511800	0.455000
chr11	31259060	31259260	0.530000	chr4	128513000	128513200	0.540000
chrX	59998508	59998708	0.415000	chr4	128514200	128514400	0.445000
chr8	41777788	41777988	0.380000	chr4	128517200	128517400	0.395000
chr14	67633441	67633641	0.450000	chr4	128517800	128518000	0.490000
chr8	127225346	127225546	0.375000	chr4	12852400	12852600	0.405000
chr6	133391247	133391447	0.510000	chr4	128524400	128524600	0.585000
chr3	1535992	1536392	0.385000	chr4	128525400	128525800	0.435000
chr2	111224755	111224955	0.485000	chr4	128553400	128553600	0.520000
chr4	17601231	17601431	0.340000	chr4	128554000	128554200	0.405000
chr12	111113259	111113859	0.451667	chr4	128565200	128565800	0.455000
chr1	240022652	240022852	0.335000	chr4	128570400	128570600	0.520000
chr9	95381642	95381842	0.390000	chr4	128571800	128572000	0.390000
chrX	29369535	29369735	0.475000	chr4	128574800	128575000	0.520000
chr4	35826562	35826762	0.385000	chr4	128582600	128582800	0.435000
chr3	90450450	90450650	0.425000	chr4	128583800	128584000	0.440000
chr7	54060605	54060805	0.480000	chr4	128600400	128600600	0.510000
chr6	30649198	30649598	0.472500	chr4	128601400	128601800	0.507500
chr13	38877053	38877253	0.435000	chr4	128602200	128602400	0.485000
chr14	50510271	50510471	0.485000	chr4	128608200	128608400	0.505000
chr18	23561131	23561331	0.495000	chr4	1286200	1286400	0.550000
chr22	13435554	13435754	0.415000	chr4	128641800	128642000	0.465000
chr15	86061878	86062078	0.510000	chr4	128644800	128645000	0.550000
chr8	54550014	54550214	0.460000	chr4	128663400	128663600	0.465000
chr6	85437335	85437535	0.455000	chr4	128686200	128686400	0.465000
chr4	165377679	165377879	0.350000	chr4	128689000	128689200	0.380000
chr5	74318064	74318464	0.437500	chr4	128699800	128700200	0.465000
chr1	91060601	91060801	0.480000	chr4	128709400	128709600	0.525000
chr8	68050221	68050421	0.485000	chr4	128713800	128714000	0.520000
chr9	125166572	125166772	0.500000	chr4	128720400	128720600	0.525000
chr5	84602715	84602915	0.390000	chr4	128737200	128737400	0.545000
chr14	20864242	20864442	0.390000	chr4	128751600	128751800	0.420000
chr21	11215270	11215470	0.410000	chr4	128768400	128768600	0.505000
chr13	35466967	35467167	0.310000	chr4	128782400	128782600	0.435000
chr1	6757386	6757786	0.530000	chr4	128787800	128788200	0.545000
chr2	66977596	66977796	0.400000	chr4	128804000	128804200	0.455000
chr21	31099811	31100411	0.470000	chr4	128809600	128810200	0.663333
chr11	98086306	98086506	0.385000	chr4	128810600	128810800	0.535000
chr5	22105292	22105492	0.590000	chr4	128811200	128811400	0.690000
chr3	186377916	186378316	0.482500	chr4	128811800	128812200	0.722500
chr16	66224318	66224518	0.525000	chr4	128812600	128812800	0.585000
chr15	43168327	43168527	0.500000	chr4	128815000	128815200	0.505000
chr7	151528690	151528890	0.420000	chr4	128819400	128819600	0.440000
chr3	76403488	76403688	0.420000	chr4	128821200	128821400	0.435000
chr17	11051380	11051580	0.445000	chr4	128825400	128825600	0.450000
chr19	42567436	42567636	0.415000	chr4	128828400	128828600	0.420000
chr18	60356621	60357021	0.497500	chr4	128835400	128835800	0.567500
chr9	31047463	31047663	0.430000	chr4	128847200	128847400	0.500000
chr1	95504512	95504912	0.370000	chr4	128854400	128854800	0.397500
chr21	33429297	33429497	0.490000	chr4	128862000	128862200	0.510000
chr3	36850346	36850546	0.425000	chr4	128862600	128862800	0.505000
chr4	189170510	189170710	0.470000	chr4	128863600	128863800	0.485000
chr10	93427674	93427874	0.370000	chr4	128872200	128872400	0.450000
chr10	106181543	106181943	0.380000	chr4	128876200	128876600	0.385000
chr6	63294572	63294772	0.305000	chr4	128913200	128913400	0.390000
chr1	166254302	166254502	0.410000	chr4	128916800	128917000	0.450000
chr1	187222178	187222378	0.335000	chr4	128918000	128918200	0.405000
chr4	35209014	35209214	0.375000	chr4	128919400	128919600	0.380000
chrX	96438784	96438984	0.355000	chr4	128920800	128921000	0.365000
chr4	18103197	18103397	0.405000	chr4	128958200	128958400	0.385000
chr6	15010357	15010557	0.485000	chr4	1289600	1289800	0.680000
chr5	57630816	57631016	0.395000	chr4	129037200	129037400	0.405000
chr17	42586661	42587661	0.460000	chr4	1290400	1291400	0.519000
chr3	137126953	137127153	0.335000	chr4	129043600	129043800	0.375000
chrX	45553404	45553804	0.390000	chr4	129090800	129091200	0.420000
chr3	124506609	124506809	0.400000	chr4	129092000	129092200	0.430000
chr12	126102670	126102870	0.355000	chr4	129092800	129093000	0.365000
chr7	51887343	51887743	0.512500	chr4	129093400	129093800	0.645000
chr4	131582255	131582455	0.315000	chr4	129094400	129094600	0.330000
chrX	46220610	46221610	0.356000	chr4	129095200	129096200	0.370000
chr6	49010985	49011385	0.402500	chr4	129098600	129099000	0.412500
chr7	19578269	19578469	0.315000	chr4	129145200	129145400	0.380000
chr16	49020352	49020752	0.467500	chr4	129145800	129146200	0.485000
chr8	142641558	142641758	0.485000	chr4	129168000	129168200	0.505000
chr7	14045288	14045488	0.420000	chr4	129327200	129327400	0.440000
chr12	86256434	86257034	0.296667	chr4	129327800	129328400	0.325000
chrX	86595998	86596198	0.300000	chr4	129343000	129343200	0.395000
chr11	34988587	34988787	0.360000	chr4	129344000	129344200	0.385000
chr1	124997933	124998533	0.385000	chr4	129345800	129346400	0.390000
chrX	108076777	108076977	0.365000	chr4	129362800	129363000	0.400000
chr2	130889011	130889211	0.395000	chr4	129365200	129365400	0.455000
chr4	81591725	81592125	0.335000	chr4	129400600	129401000	0.337500
chr3	170801569	170801969	0.480000	chr4	1294200	1294600	0.565000
chr11	77588967	77589167	0.430000	chr4	129532800	129533000	0.385000
chr3	82980746	82981146	0.387500	chr4	129623200	129623600	0.410000
chr14	77334817	77335017	0.240000	chr4	129708800	129709000	0.355000
chr8	108583074	108583274	0.375000	chr4	130028600	130028800	0.410000
chr3	108627176	108627376	0.415000	chr4	1301200	1301400	0.555000
chrX	95860037	95860237	0.360000	chr4	130233400	130233600	0.375000
chr10	110729132	110729332	0.370000	chr4	130422400	130422600	0.310000
chr6	127145024	127145424	0.415000	chr4	130425000	130425400	0.450000
chr15	46956228	46956428	0.225000	chr4	13075000	13075200	0.380000
chr21	39896458	39896658	0.340000	chr4	130812400	130812600	0.355000
chr13	36993578	36993978	0.372500	chr4	13089200	13089600	0.377500
chr9	88285095	88285695	0.418333	chr4	1309400	1310000	0.658333
chr22	41334990	41335190	0.570000	chr4	1311400	1311600	0.640000
chr22	48521539	48521739	0.495000	chr4	131290600	131290800	0.575000
chr8	34278834	34279034	0.385000	chr4	131332800	131333000	0.415000
chr3	72005673	72006073	0.442500	chr4	131379400	131379800	0.602500
chr17	82057729	82057929	0.550000	chr4	131725000	131725200	0.670000
chr9	17412121	17412321	0.440000	chr4	131810600	131810800	0.450000
chr12	128225463	128225663	0.460000	chr4	131974800	131975000	0.455000
chr4	131162812	131163012	0.375000	chr4	132110800	132111000	0.505000
chr1	42327706	42327906	0.380000	chr4	132169800	132170000	0.570000
chr16	23280255	23280455	0.540000	chr4	132227800	132228000	0.595000
chr4	117757373	117758773	0.465714	chr4	132344200	132345600	0.589286
chr2	186552499	186553099	0.391667	chr4	132542600	132543200	0.393333
chr1	159722309	159722509	0.370000	chr4	132606400	132606600	0.380000
chr22	22344967	22345167	0.460000	chr4	1329400	1329600	0.660000
chr9	73010796	73010996	0.250000	chr4	133000200	133000400	0.355000
chr7	13273451	13273651	0.405000	chr4	1330800	1331000	0.490000
chr13	18029542	18029742	0.385000	chr4	133146800	133147000	0.410000
chr15	101119578	101119778	0.545000	chr4	133149000	133149200	0.675000
chr12	12950197	12950797	0.505000	chr4	133151000	133151600	0.610000
chr18	50760337	50760737	0.547500	chr4	133152000	133152400	0.652500
chr4	52597842	52598042	0.410000	chr4	133154800	133155000	0.430000
chr1	147672300	147672500	0.410000	chr4	133157800	133158000	0.435000
chr2	136659768	136659968	0.440000	chr4	133264400	133264600	0.450000
chr7	91960859	91961059	0.315000	chr4	133320600	133320800	0.390000
chr1	234068244	234068444	0.435000	chr4	1333400	1333600	0.565000
chr7	132266523	132266923	0.430000	chr4	1336000	1336400	0.487500
chr11	11935534	11935934	0.387500	chr4	13367200	13367600	0.445000
chr5	169369141	169369341	0.365000	chr4	13368400	13368600	0.465000
chrX	65400857	65401057	0.380000	chr4	13379400	13379600	0.390000
chr14	53411509	53411909	0.407500	chr4	133823200	133823600	0.447500
chr4	12025217	12025417	0.385000	chr4	13390000	13390200	0.395000
chr2	135851095	135851295	0.395000	chr4	133969600	133969800	0.465000
chr15	16319587	16319787	0.000000	chr4	13399400	13399600	0.345000
chr13	34333169	34333369	0.530000	chr4	134200800	134201000	0.575000
chr11	69612410	69613010	0.440000	chr4	134201400	134202000	0.653333
chr15	73505758	73505958	0.495000	chr4	13431200	13431400	0.515000
chr20	44641181	44641381	0.480000	chr4	134327400	134327600	0.590000
chr6	157751713	157752113	0.445000	chr4	134328800	134329200	0.607500
chr2	193749440	193750040	0.281667	chr4	134330200	134330800	0.351667
chr11	53752057	53752257	0.385000	chr4	134331200	134331400	0.425000
chr13	24860571	24860771	0.280000	chr4	134332600	134332800	0.375000
chr22	12099108	12099308	0.360000	chr4	13442800	13443000	0.395000
chr13	3777873	3778073	0.000000	chr4	13453000	13453200	0.345000
chr10	41895838	41896038	0.395000	chr4	134544400	134544600	0.455000
chr12	132958381	132958581	0.410000	chr4	134586000	134586200	0.430000
chr16	11790256	11792056	0.468889	chr4	1346000	1347800	0.708333
chr4	50723050	50723250	0.355000	chr4	134636800	134637000	0.425000
chrX	30615502	30615702	0.300000	chr4	13477000	13477200	0.375000
chr1	134218334	134218534	0.000000	chr4	13481600	13481800	0.310000
chr1	1151667	1153467	0.574444	chr4	13483000	13484800	0.591111
chr7	120842282	120842482	0.360000	chr4	13491200	13491400	0.430000
chr16	11026098	11026498	0.337500	chr4	13496600	13497000	0.412500
chr18	40899141	40899341	0.240000	chr4	13498600	13498800	0.275000
chr7	75218296	75218496	0.550000	chr4	1352000	1352200	0.635000
chr5	23522185	23522385	0.420000	chr4	13526000	13526200	0.475000
chr6	21407152	21407352	0.465000	chr4	13528600	13528800	0.495000
chr4	152585253	152585453	0.480000	chr4	13531400	13531600	0.590000
chr1	74870436	74870636	0.495000	chr4	13537200	13537400	0.540000
chr10	119091648	119091848	0.480000	chr4	13541800	13542000	0.680000
chr13	104712653	104712853	0.395000	chr4	13542400	13542600	0.725000
chr7	74448216	74448416	0.545000	chr4	13543600	13543800	0.580000
chr2	173911790	173911990	0.495000	chr4	13544400	13544600	0.800000
chr17	78679092	78679292	0.520000	chr4	13545000	13545200	0.605000
chr1	39394006	39394206	0.465000	chr4	1354600	1354800	0.655000
chr14	103602737	103602937	0.495000	chr4	13547200	13547400	0.715000
chr1	26391021	26391221	0.455000	chr4	135485400	135485600	0.500000
chr10	61114649	61114849	0.460000	chr4	13549000	13549200	0.510000
chr6	69289643	69289843	0.490000	chr4	1356200	1356400	0.635000
chr4	150569513	150569713	0.375000	chr4	13580200	13580400	0.425000
chr2	93594264	93594464	0.405000	chr4	135827400	135827600	0.420000
chr13	44052791	44052991	0.450000	chr4	13601200	13601400	0.465000
chr8	135575819	135576019	0.385000	chr4	136079200	136079400	0.315000
chr1	28502168	28502368	0.445000	chr4	13611400	13611600	0.465000
chr4	122218776	122218976	0.320000	chr4	136117200	136117400	0.335000
chr2	148284263	148284463	0.330000	chr4	13615200	13615400	0.390000
chr9	88922980	88923180	0.400000	chr4	136205200	136205400	0.415000
chr2	48778548	48779348	0.448750	chr4	13627200	13628000	0.696250
chr9	41683986	41684586	0.465000	chr4	13654200	13654800	0.623333
chr12	8338985	8339185	0.345000	chr4	13656600	13656800	0.405000
chr9	66778135	66778335	0.250000	chr4	136651000	136651200	0.395000
chr20	22537607	22537807	0.405000	chr4	13678400	13678600	0.410000
chr4	62955185	62955385	0.440000	chr4	136805600	136805800	0.465000
chr1	129555518	129555718	0.000000	chr4	136819000	136819200	0.320000
chr15	48851976	48852176	0.390000	chr4	136864600	136864800	0.335000
chr13	24841207	24841407	0.350000	chr4	136900800	136901000	0.405000
chr20	17961844	17962044	0.340000	chr4	13702000	13702200	0.375000
chr1	19576242	19576642	0.407500	chr4	137032200	137032600	0.412500
chrX	45573676	45573876	0.435000	chr4	13704200	13704400	0.455000
chr10	38421114	38421314	0.380000	chr4	137124400	137124600	0.415000
chr22	12028342	12028542	0.440000	chr4	13731600	13731800	0.465000
chr4	13666710	13666910	0.425000	chr4	137661800	137662000	0.455000
chr18	54084982	54085382	0.415000	chr4	137663000	137663400	0.435000
chrX	26815794	26815994	0.295000	chr4	137733200	137733400	0.490000
chr5	127679533	127679733	0.405000	chr4	137820000	137820200	0.465000
chrX	37093493	37093893	0.427500	chr4	13784000	13784400	0.470000
chr9	110283891	110284091	0.420000	chr4	137853600	137853800	0.710000
chrX	79115864	79116264	0.272500	chr4	13793400	13793800	0.360000
chr5	72425037	72425237	0.435000	chr4	13795200	13795400	0.445000
chr6	79111226	79111426	0.425000	chr4	137967600	137967800	0.455000
chr20	12006517	12006717	0.395000	chr4	137969400	137969600	0.460000
chr5	42510393	42510593	0.340000	chr4	138035000	138035200	0.370000
chr13	46715583	46715983	0.400000	chr4	138035600	138036000	0.447500
chr11	24943122	24943322	0.340000	chr4	138090600	138090800	0.395000
chr10	62439232	62439632	0.380000	chr4	138114400	138114800	0.370000
chr13	9129961	9130161	0.000000	chr4	138183000	138183200	0.350000
chr13	5990158	5990358	0.000000	chr4	138190400	138190600	0.345000
chr1	45729821	45730021	0.250000	chr4	138206000	138206200	0.335000
chr11	8753141	8753341	0.350000	chr4	138223200	138223400	0.405000
chr7	13099694	13100094	0.320000	chr4	138235600	138236000	0.330000
chr1	117541828	117542028	0.440000	chr4	138237400	138237600	0.465000
chr5	114297320	114299120	0.345000	chr4	138238200	138240000	0.355000
chr13	36933597	36933997	0.352500	chr4	138240400	138240800	0.415000
chr14	101017559	101018359	0.422500	chr4	138241800	138242600	0.472500
chr5	156230624	156230824	0.435000	chr4	138256000	138256200	0.520000
chr13	37995812	37996012	0.270000	chr4	138260000	138260200	0.345000
chr7	85354991	85355191	0.375000	chr4	138263600	138263800	0.410000
chrX	133291081	133291281	0.480000	chr4	138268000	138268200	0.485000
chr4	187928187	187928387	0.360000	chr4	138299000	138299200	0.395000
chr3	23913100	23913300	0.275000	chr4	138305200	138305400	0.395000
chr2	95461626	95462026	0.447500	chr4	138307400	138307800	0.457500
chrX	108468561	108468961	0.315000	chr4	138328000	138328400	0.337500
chr16	23817528	23817728	0.435000	chr4	138341800	138342000	0.450000
chr4	13829696	13829896	0.395000	chr4	138348200	138348400	0.440000
chr10	39816602	39816802	0.395000	chr4	138390400	138390600	0.445000
chrX	11560292	11560492	0.375000	chr4	138392800	138393000	0.395000
chr6	25451272	25451472	0.325000	chr4	138394200	138394400	0.350000
chr5	26504398	26504598	0.365000	chr4	138398400	138398600	0.450000
chr5	117224223	117224423	0.370000	chr4	138399200	138399400	0.315000
chr1	40163892	40164092	0.340000	chr4	138406200	138406400	0.355000
chr1	169429127	169429327	0.370000	chr4	138407000	138407200	0.395000
chr1	242143078	242143278	0.465000	chr4	138437400	138437600	0.470000
chr4	140711335	140711735	0.380000	chr4	138438600	138439000	0.457500
chr6	31569393	31569593	0.500000	chr4	138453000	138453200	0.505000
chr8	10862450	10862650	0.340000	chr4	138488600	138488800	0.425000
chr5	119477840	119478040	0.470000	chr4	138495000	138495200	0.505000
chr20	15967366	15967566	0.320000	chr4	138510200	138510400	0.405000
chr8	12199178	12199378	0.435000	chr4	138517200	138517400	0.445000
chr19	29975258	29975658	0.367500	chr4	138522400	138522800	0.455000
chr7	156763663	156764063	0.320000	chr4	138555600	138556000	0.412500
chr3	108370194	108370594	0.442500	chr4	138595200	138595600	0.450000
chr2	123129205	123129405	0.410000	chr4	138610000	138610200	0.455000
chr12	17191534	17191734	0.280000	chr4	138611800	138612000	0.400000
chr1	110895027	110895227	0.460000	chr4	138651000	138651200	0.480000
chr9	105974850	105975850	0.423000	chr4	138671200	138672200	0.435000
chr5	167415623	167416023	0.355000	chr4	138681000	138681400	0.402500
chr6	23760190	23760390	0.530000	chr4	138682800	138683000	0.570000
chr9	115367563	115367763	0.405000	chr4	138696200	138696400	0.410000
chr10	30649929	30650129	0.395000	chr4	138698600	138698800	0.410000
chr14	97863223	97863423	0.410000	chr4	138710400	138710600	0.490000
chr22	27935297	27937097	0.356667	chr4	138773400	138775200	0.403333
chr2	124856922	124857322	0.487500	chr4	138775800	138776200	0.492500
chr6	54031859	54032059	0.475000	chr4	138855000	138855200	0.485000
chr12	98857370	98857570	0.490000	chr4	138865000	138865200	0.535000
chrX	22649132	22649332	0.415000	chr4	138871200	138871400	0.480000
chrX	39267867	39268067	0.395000	chr4	138894800	138895000	0.440000
chr1	219067257	219067657	0.412500	chr4	138910800	138911200	0.507500
chr1	11679547	11679747	0.520000	chr4	138912600	138912800	0.585000
chr12	125178191	125178391	0.500000	chr4	138919200	138919400	0.545000
chr2	19310556	19310756	0.370000	chr4	138938400	138938600	0.390000
chr2	945447	945647	0.355000	chr4	138954000	138954200	0.365000
chrX	39197314	39197514	0.400000	chr4	138958600	138958800	0.475000
chrX	131340613	131340813	0.375000	chr4	138959400	138959600	0.420000
chr5	18372501	18372701	0.330000	chr4	138967400	138967600	0.340000
chr3	191965496	191965696	0.435000	chr4	138973400	138973600	0.465000
chr11	16642938	16643138	0.430000	chr4	138977600	138977800	0.460000
chr1	57994716	57994916	0.395000	chr4	138982000	138982200	0.435000
chr11	98564374	98564574	0.390000	chr4	138999800	139000000	0.460000
chrX	125293924	125294124	0.365000	chr4	139001600	139001800	0.370000
chr8	21552224	21552424	0.395000	chr4	139003000	139003200	0.450000
chr8	42266007	42266207	0.485000	chr4	139011400	139011600	0.500000
chr8	75535970	75536170	0.330000	chr4	139014400	139014600	0.410000
chr8	34891522	34892722	0.445833	chr4	139015000	139016200	0.618333
chr9	94751796	94751996	0.430000	chr4	139016800	139017000	0.510000
chr3	194173080	194173280	0.525000	chr4	139017600	139017800	0.575000
chr13	41209687	41209887	0.300000	chr4	139021600	139021800	0.365000
chr5	46320289	46320489	0.390000	chr4	139030800	139031000	0.475000
chr3	78358374	78358574	0.465000	chr4	139059200	139059400	0.475000
chr6	124280548	124280948	0.385000	chr4	139061200	139061600	0.445000
chr5	30552929	30553129	0.325000	chr4	139081000	139081200	0.360000
chr7	81078503	81078703	0.315000	chr4	139081600	139081800	0.360000
chr8	29528346	29528746	0.445000	chr4	139082800	139083200	0.550000
chr20	38219512	38220312	0.545000	chr4	139083800	139084600	0.678750
chr1	243041377	243041577	0.345000	chr4	139085200	139085400	0.330000
chr1	81011815	81012015	0.390000	chr4	139085800	139086000	0.490000
chr16	55306171	55306571	0.380000	chr4	139099400	139099800	0.402500
chr17	58076165	58076365	0.320000	chr4	139137800	139138000	0.320000
chr2	91990681	91990881	0.290000	chr4	139144400	139144600	0.490000
chr2	48476112	48476312	0.340000	chr4	139153800	139154000	0.415000
chr16	73221443	73221843	0.335000	chr4	139155000	139155400	0.455000
chr4	42458156	42458756	0.365000	chr4	139159600	139160200	0.468333
chr4	18525137	18525337	0.400000	chr4	139163800	139164000	0.475000
chr11	22183509	22183909	0.357500	chr4	139167800	139168200	0.397500
chr16	17526864	17527064	0.400000	chr4	139172400	139172600	0.425000
chr6	156259559	156260159	0.415000	chr4	139176000	139176600	0.658333
chr2	98222062	98222262	0.515000	chr4	139177200	139177400	0.785000
chr15	25197996	25198796	0.596250	chr4	139177800	139178600	0.625000
chr13	82314123	82314323	0.300000	chr4	139180200	139180400	0.440000
chr13	85492055	85492255	0.285000	chr4	139184200	139184400	0.330000
chr8	73268406	73268806	0.382500	chr4	139189000	139189400	0.482500
chr7	12709856	12710056	0.370000	chr4	139190000	139190200	0.385000
chrX	10890901	10891101	0.435000	chr4	139203200	139203400	0.455000
chr20	32302313	32302513	0.360000	chr4	139208400	139208600	0.385000
chr2	178737183	178737383	0.360000	chr4	13921000	13921200	0.485000
chr16	1143217	1143417	0.460000	chr4	139214200	139214400	0.520000
chr3	122023974	122024174	0.425000	chr4	139223800	139224000	0.475000
chr13	37395759	37395959	0.465000	chr4	139227800	139228000	0.480000
chr4	78491957	78492157	0.365000	chr4	139229600	139229800	0.335000
chr5	10060065	10060465	0.385000	chr4	139238000	139238400	0.405000
chr11	134706281	134706481	0.380000	chr4	139239600	139239800	0.350000
chr8	76700855	76701055	0.300000	chr4	139243600	139243800	0.420000
chr1	148137775	148137975	0.480000	chr4	139261200	139261400	0.510000
chr5	118567623	118568023	0.477500	chr4	139266600	139267000	0.505000
chrX	112822408	112822808	0.547500	chr4	139280000	139280400	0.687500
chr6	87797229	87797429	0.385000	chr4	139286400	139286600	0.470000
chr5	161064836	161065036	0.470000	chr4	139295000	139295200	0.485000
chr4	11282150	11282350	0.355000	chr4	139295800	139296000	0.565000
chr20	17953366	17953566	0.395000	chr4	139297000	139297200	0.425000
chr4	118713803	118714003	0.330000	chr4	139297800	139298000	0.475000
chr15	52921472	52921672	0.480000	chr4	139298400	139298600	0.485000
chr8	29942705	29942905	0.280000	chr4	139299400	139299600	0.355000
chr2	16315024	16315824	0.467500	chr4	139300800	139301600	0.536250
chr8	29427749	29428349	0.438333	chr4	139302000	139302600	0.596667
chr18	74806876	74807076	0.375000	chr4	139314200	139314400	0.410000
chr17	12016972	12017172	0.510000	chr4	139315400	139315600	0.515000
chr7	87043463	87043863	0.385000	chr4	139316800	139317200	0.425000
chr6	28878581	28878781	0.415000	chr4	139322200	139322400	0.445000
chr1	105867335	105867535	0.260000	chr4	139337800	139338000	0.325000
chr11	16193468	16193668	0.355000	chr4	139374400	139374600	0.370000
chr2	126098876	126099076	0.340000	chr4	139416200	139416400	0.345000
chr1	230432128	230432328	0.435000	chr4	139419400	139419600	0.440000
chr16	84115240	84115440	0.475000	chr4	139443800	139444000	0.535000
chr5	62736121	62736921	0.383750	chr4	139453400	139454200	0.695000
chr11	108758563	108758763	0.440000	chr4	139455000	139455200	0.445000
chr2	9684908	9685108	0.335000	chr4	139456600	139456800	0.375000
chr1	28736105	28736305	0.390000	chr4	139484800	139485000	0.405000
chr6	17936379	17936579	0.475000	chr4	139503800	139504000	0.505000
chr4	14142844	14143044	0.390000	chr4	139509800	139510000	0.510000
chr3	105531675	105531875	0.280000	chr4	139522200	139522400	0.415000
chr4	139814829	139815029	0.410000	chr4	139528800	139529000	0.475000
chr5	72654502	72654702	0.470000	chr4	139531000	139531200	0.475000
chr17	74225057	74227857	0.530000	chr4	139555200	139558000	0.628214
chr10	59162137	59162337	0.335000	chr4	139560800	139561000	0.370000
chr9	105884382	105884582	0.405000	chr4	13958000	13958200	0.440000
chr7	81563223	81563423	0.315000	chr4	13958600	13958800	0.375000
chr7	33594007	33594207	0.410000	chr4	139589600	139589800	0.470000
chr1	196483568	196483968	0.367500	chr4	139603600	139604000	0.402500
chr9	35363281	35363481	0.420000	chr4	13960600	13960800	0.430000
chr7	80460569	80460769	0.520000	chr4	139606600	139606800	0.525000
chrX	4919166	4919366	0.360000	chr4	139617800	139618000	0.410000
chr1	169066786	169066986	0.300000	chr4	139619800	139620000	0.400000
chr6	55446422	55446622	0.410000	chr4	139633800	139634000	0.485000
chr3	132849148	132849348	0.430000	chr4	139647200	139647400	0.435000
chr5	160481899	160482299	0.462500	chr4	139651600	139652000	0.477500
chr10	25852366	25852566	0.505000	chr4	139653600	139653800	0.575000
chr1	67633464	67633664	0.455000	chr4	139655200	139655400	0.485000
chr1	83268906	83269106	0.425000	chr4	139656600	139656800	0.490000
chr5	94127328	94127528	0.380000	chr4	139657200	139657400	0.435000
chr1	65872432	65872632	0.355000	chr4	139657800	139658000	0.485000
chr15	23376289	23376489	0.400000	chr4	139660600	139660800	0.470000
chr20	17509298	17510098	0.496250	chr4	139665600	139666400	0.558750
chr14	24663465	24663665	0.455000	chr4	139666800	139667000	0.490000
chr4	185114909	185115109	0.305000	chr4	139668000	139668200	0.400000
chr10	53209933	53210133	0.375000	chr4	139668800	139669000	0.460000
chr6	41831429	41831629	0.455000	chr4	139675200	139675400	0.460000
chrY	24416307	24416507	0.370000	chr4	139675800	139676000	0.375000
chr18	72407937	72408737	0.472500	chr4	139682400	139683200	0.493750
chr16	16979313	16979713	0.262500	chr4	139685200	139685600	0.462500
chr2	121450781	121450981	0.300000	chr4	139686200	139686400	0.395000
chr9	124519199	124519399	0.545000	chr4	139692400	139692600	0.570000
chr16	37086198	37086398	0.410000	chr4	139698400	139698600	0.570000
chr11	20379035	20379235	0.415000	chr4	139705200	139705400	0.435000
chr14	59974732	59974932	0.285000	chr4	139733200	139733400	0.410000
chr5	49797300	49797700	0.405000	chr4	139734200	139734600	0.415000
chr12	131033464	131033664	0.625000	chr4	139735000	139735200	0.705000
chr6	21779229	21779429	0.510000	chr4	139735600	139735800	0.545000
chr10	127775107	127775307	0.400000	chr4	139736400	139736600	0.460000
chr5	176099685	176099885	0.440000	chr4	139738000	139738200	0.515000
chr21	28966777	28966977	0.370000	chr4	139740600	139740800	0.480000
chr1	3968349	3968549	0.405000	chr4	139761600	139761800	0.490000
chr12	80062301	80062501	0.400000	chr4	139762800	139763000	0.540000
chr4	22670363	22670563	0.420000	chr4	139763600	139763800	0.425000
chr1	121614711	121614911	0.370000	chr4	139765000	139765200	0.490000
chr5	128786005	128786205	0.260000	chr4	139767400	139767600	0.360000
chr18	50694842	50695042	0.410000	chr4	139769000	139769200	0.505000
chr4	112099467	112099667	0.410000	chr4	13977800	13978000	0.480000
chr5	126638188	126638388	0.435000	chr4	139787000	139787200	0.475000
chr4	173829610	173829810	0.415000	chr4	139789200	139789400	0.440000
chr15	91498216	91498416	0.365000	chr4	139798600	139798800	0.415000
chr5	89033946	89034146	0.415000	chr4	13980400	13980600	0.445000
chr7	103512842	103513042	0.395000	chr4	139808400	139808600	0.455000
chr9	106556770	106556970	0.470000	chr4	13981000	13981200	0.535000
chr3	67526732	67526932	0.340000	chr4	139814000	139814200	0.405000
chr8	120060071	120060271	0.480000	chr4	139814600	139814800	0.490000
chr2	141662128	141662328	0.390000	chr4	139816000	139816200	0.450000
chr8	45682166	45682566	0.395000	chr4	13982000	13982400	0.465000
chr10	42153059	42153259	0.435000	chr4	139829400	139829600	0.500000
chr20	59961976	59962176	0.445000	chr4	139841600	139841800	0.455000
chr6	68928122	68928322	0.365000	chr4	139843800	139844000	0.470000
chr2	69212946	69213146	0.420000	chr4	139845200	139845400	0.435000
chr11	49317998	49318198	0.365000	chr4	13985600	13985800	0.420000
chr7	80520158	80520358	0.435000	chr4	139857200	139857400	0.510000
chr10	113886694	113886894	0.370000	chr4	139863600	139863800	0.375000
chr8	95057408	95057608	0.440000	chr4	139872400	139872600	0.455000
chr3	50481870	50482070	0.480000	chr4	139873600	139873800	0.560000
chr3	197617616	197617816	0.305000	chr4	139891000	139891200	0.350000
chr1	73339661	73339861	0.320000	chr4	139898400	139898600	0.410000
chr6	152601979	152602379	0.432500	chr4	139903800	139904200	0.475000
chr21	15732627	15732827	0.245000	chr4	139919800	139920000	0.345000
chr16	17385727	17385927	0.390000	chr4	139931200	139931400	0.485000
chr15	78537649	78537849	0.480000	chr4	139934400	139934600	0.495000
chr15	33413033	33413433	0.382500	chr4	139946800	139947200	0.352500
chr11	4736637	4736837	0.480000	chr4	139950600	139950800	0.495000
chr6	157726136	157726336	0.405000	chr4	139951200	139951400	0.475000
chr12	18301298	18301498	0.335000	chr4	139953600	139953800	0.385000
chr2	116772194	116772394	0.265000	chr4	139961600	139961800	0.325000
chr18	38857659	38857859	0.430000	chr4	139967600	139967800	0.475000
chr19	44557820	44558020	0.445000	chr4	139971200	139971400	0.470000
chr19	22857428	22857628	0.350000	chr4	139976000	139976200	0.380000
chr1	21036478	21036678	0.420000	chr4	139978800	139979000	0.455000
chrX	12703340	12703540	0.390000	chr4	139989400	139989600	0.495000
chr18	64083593	64083793	0.420000	chr4	140012600	140012800	0.435000
chr1	5356140	5356340	0.380000	chr4	140019000	140019200	0.350000
chr12	9599897	9600097	0.320000	chr4	140027200	140027400	0.405000
chr3	122850487	122850687	0.455000	chr4	140042800	140043000	0.495000
chr2	116807155	116807955	0.352500	chr4	140046000	140046800	0.393750
chr6	30845854	30846454	0.463333	chr4	140049000	140049600	0.486667
chr6	72094210	72094410	0.345000	chr4	140053800	140054000	0.375000
chr9	43816931	43817131	0.395000	chr4	140057800	140058000	0.470000
chr4	143906641	143906841	0.365000	chr4	140061400	140061600	0.385000
chr20	48971192	48971392	0.380000	chr4	140069200	140069400	0.490000
chr2	97228389	97228589	0.340000	chr4	140070400	140070600	0.365000
chr1	29331611	29331811	0.430000	chr4	140072000	140072200	0.455000
chr5	110218798	110218998	0.425000	chr4	140076400	140076600	0.475000
chr5	161696717	161696917	0.355000	chr4	14008600	14008800	0.410000
chr8	117468362	117468562	0.410000	chr4	140088400	140088600	0.435000
chr10	47097024	47097224	0.345000	chr4	140091400	140091600	0.400000
chr10	4126429	4127029	0.466667	chr4	140092600	140093200	0.468333
chr1	193265191	193265591	0.442500	chr4	140094800	140095200	0.545000
chr1	116209289	116209889	0.448333	chr4	140095800	140096400	0.455000
chr7	131804473	131804673	0.395000	chr4	140097000	140097200	0.425000
chr10	21413177	21413577	0.400000	chr4	140100000	140100400	0.530000
chr13	23781315	23781515	0.405000	chr4	140102400	140102600	0.490000
chr4	155410971	155411171	0.375000	chr4	140103800	140104000	0.415000
chr4	187972216	187972416	0.445000	chr4	140116600	140116800	0.455000
chr6	77802472	77802672	0.400000	chr4	140130800	140131000	0.465000
chr13	80040757	80040957	0.390000	chr4	140136600	140136800	0.425000
chr16	80366461	80367261	0.415000	chr4	140150200	140151000	0.555000
chr9	83620972	83621172	0.515000	chr4	140151400	140151600	0.740000
chr1	154136177	154136377	0.555000	chr4	140152000	140152200	0.650000
chr16	31184915	31185515	0.506667	chr4	140152800	140153400	0.658333
chr6	168155058	168155458	0.530000	chr4	140154000	140154400	0.710000
chr8	67231801	67232401	0.341667	chr4	140155600	140156200	0.383333
chr6	158647369	158647569	0.390000	chr4	140156600	140156800	0.440000
chr6	145202253	145202453	0.395000	chr4	140158600	140158800	0.465000
chr20	40661805	40662005	0.435000	chr4	140173000	140173200	0.465000
chr22	39917671	39917871	0.390000	chr4	140174600	140174800	0.415000
chr13	92715851	92716251	0.322500	chr4	140233800	140234200	0.460000
chr1	153116040	153116240	0.320000	chr4	140234800	140235000	0.365000
chrY	9822275	9822675	0.445000	chr4	140237600	140238000	0.560000
chr11	20736332	20736532	0.510000	chr4	140238400	140238600	0.560000
chr10	68227620	68228220	0.461667	chr4	140243000	140243600	0.468333
chr11	18370212	18370412	0.485000	chr4	140247400	140247600	0.495000
chr8	134767693	134767893	0.310000	chr4	140249400	140249600	0.310000
chr7	155929042	155929442	0.500000	chr4	140251000	140251400	0.507500
chr20	46614184	46614984	0.483750	chr4	140252600	140253400	0.720000
chr3	82390879	82391079	0.405000	chr4	140256400	140256600	0.535000
chr4	5552608	5552808	0.465000	chr4	140300400	140300600	0.530000
chr13	63894983	63895383	0.340000	chr4	140311400	140311800	0.417500
chr7	88530559	88530759	0.365000	chr4	140312200	140312400	0.395000
chr11	53225632	53225832	0.365000	chr4	140326400	140326600	0.370000
chr12	90379661	90379861	0.340000	chr4	140331400	140331600	0.400000
chr2	102559542	102559742	0.495000	chr4	140332000	140332200	0.520000
chr12	43159232	43159432	0.270000	chr4	140354000	140354200	0.310000
chr3	164294250	164294450	0.395000	chr4	140358400	140358600	0.455000
chr1	206637156	206637556	0.382500	chr4	140359800	140360200	0.425000
chr6	145039881	145040081	0.425000	chr4	140372800	140373000	0.465000
chr16	608081	608281	0.510000	chr4	140373400	140373600	0.580000
chrX	68160255	68160455	0.305000	chr4	140409000	140409200	0.405000
chr12	37932683	37932883	0.495000	chr4	140413800	140414000	0.565000
chr3	65369135	65370135	0.466000	chr4	140426800	140427800	0.671000
chr7	107561896	107562096	0.485000	chr4	140492400	140492600	0.525000
chr21	17354798	17354998	0.380000	chr4	140514400	140514600	0.405000
chr3	38525371	38526171	0.467500	chr4	140523800	140524600	0.643750
chr12	43485577	43485777	0.360000	chr4	140527000	140527200	0.410000
chrX	96812704	96812904	0.390000	chr4	140529600	140529800	0.410000
chr2	72455114	72455314	0.370000	chr4	140556800	140557000	0.420000
chr11	63503625	63503825	0.525000	chr4	140568800	140569000	0.685000
chr1	217721719	217721919	0.425000	chr4	140595000	140595200	0.475000
chr4	102385573	102385773	0.440000	chr4	140610200	140610400	0.475000
chr2	33908809	33909009	0.405000	chr4	140617600	140617800	0.500000
chr17	62084800	62085000	0.390000	chr4	140638000	140638200	0.415000
chr13	109283555	109283955	0.427500	chr4	140675600	140676000	0.437500
chr17	34022603	34022803	0.345000	chr4	140679600	140679800	0.430000
chr12	70748054	70748254	0.400000	chr4	140698000	140698200	0.465000
chrX	86995310	86995910	0.333333	chr4	140718200	140718800	0.370000
chr15	57812632	57812832	0.385000	chr4	140719200	140719400	0.410000
chr17	64683665	64683865	0.435000	chr4	140719800	140720000	0.470000
chr4	149495784	149495984	0.330000	chr4	140721200	140721400	0.345000
chr4	96155293	96155493	0.315000	chr4	140724800	140725000	0.355000
chr13	32157450	32157650	0.275000	chr4	140728000	140728200	0.340000
chr1	45172524	45172724	0.375000	chr4	140742600	140742800	0.420000
chr14	27900410	27900810	0.335000	chr4	140743200	140743600	0.412500
chr16	57163658	57163858	0.420000	chr4	140753400	140753600	0.545000
chr12	52725287	52725487	0.555000	chr4	140756200	140756400	0.780000
chr3	45993861	45994261	0.442500	chr4	140756800	140757200	0.560000
chr4	125470368	125470568	0.370000	chr4	140789800	140790000	0.375000
chrY	8873541	8873741	0.435000	chr4	140791000	140791200	0.485000
chr16	84514870	84515070	0.480000	chr4	140800800	140801000	0.535000
chr2	22354211	22354411	0.400000	chr4	140806200	140806400	0.450000
chr13	104542544	104542944	0.337500	chr4	140807800	140808200	0.372500
chr5	42987583	42987783	0.390000	chr4	140809800	140810000	0.460000
chr1	86973516	86973716	0.360000	chr4	140830000	140830200	0.390000
chr9	85800735	85800935	0.350000	chr4	140837800	140838000	0.355000
chr16	63808589	63808789	0.370000	chr4	140851200	140851400	0.375000
chr1	49079874	49080074	0.335000	chr4	140861400	140861600	0.395000
chr9	28607690	28607890	0.410000	chr4	140874200	140874400	0.455000
chr14	77884598	77884798	0.460000	chr4	140884600	140884800	0.475000
chr3	18096058	18096258	0.415000	chr4	140930200	140930400	0.445000
chr8	14033632	14033832	0.330000	chr4	140932000	140932200	0.425000
chr8	102850537	102850737	0.375000	chr4	141002400	141002600	0.405000
chr3	22587436	22587636	0.490000	chr4	1410600	1410800	0.700000
chr4	85350871	85351071	0.345000	chr4	141126800	141127000	0.390000
chr17	12735255	12735455	0.465000	chr4	141131800	141132000	0.515000
chr2	23540058	23540858	0.510000	chr4	141132800	141133600	0.705000
chr8	97184503	97185103	0.393333	chr4	141134200	141134800	0.421667
chr18	32953326	32953526	0.420000	chr4	141142600	141142800	0.485000
chr22	17145015	17145215	0.525000	chr4	141220800	141221000	0.635000
chr15	64804657	64804857	0.420000	chr4	14125400	14125600	0.350000
chr3	110189861	110190061	0.355000	chr4	141294400	141294600	0.340000
chr10	18081526	18081726	0.390000	chr4	141307400	141307600	0.495000
chr15	79868335	79868735	0.405000	chr4	141311800	141312200	0.460000
chr5	44375870	44376070	0.295000	chr4	14132400	14132600	0.370000
chrX	74151398	74151598	0.310000	chr4	141325000	141325200	0.350000
chr4	124303055	124303255	0.390000	chr4	141326000	141326200	0.480000
chr4	162057832	162058832	0.397000	chr4	141327200	141328200	0.424000
chr1	23468255	23468455	0.345000	chr4	141329200	141329400	0.405000
chr11	79781565	79782165	0.328333	chr4	141330400	141331000	0.363333
chrX	39246283	39246483	0.400000	chr4	141331600	141331800	0.440000
chr10	72324054	72324654	0.496667	chr4	141332400	141333000	0.531667
chr14	26131173	26131373	0.425000	chr4	141333600	141333800	0.605000
chr14	94337285	94337885	0.350000	chr4	141334800	141335400	0.388333
chr9	31031222	31031422	0.315000	chr4	141341400	141341600	0.415000
chrX	54608665	54608865	0.360000	chr4	141346200	141346400	0.370000
chr13	62512996	62513596	0.373333	chr4	141347800	141348400	0.393333
chr6	113758316	113758516	0.410000	chr4	141349400	141349600	0.440000
chr3	81428126	81428326	0.460000	chr4	141350200	141350400	0.470000
chr21	39127363	39127563	0.340000	chr4	141352400	141352600	0.365000
chrX	67149667	67149867	0.400000	chr4	141353200	141353400	0.430000
chr16	31817147	31817347	0.435000	chr4	1414800	1415000	0.805000
chr18	51170386	51170786	0.412500	chr4	141604800	141605200	0.492500
chr2	92728588	92728788	0.390000	chr4	141615000	141615200	0.395000
chr3	105869826	105870026	0.395000	chr4	141635800	141636000	0.400000
chr8	25899816	25900016	0.570000	chr4	141636400	141636600	0.645000
chr2	221529352	221529552	0.490000	chr4	141637000	141637200	0.705000
chr13	57114185	57114385	0.305000	chr4	141640800	141641000	0.415000
chr7	46809753	46809953	0.380000	chr4	141652200	141652400	0.415000
chr6	80581373	80581773	0.372500	chr4	14165600	14166000	0.432500
chr12	14684562	14684762	0.470000	chr4	141658000	141658200	0.475000
chr3	133811906	133812106	0.325000	chr4	141686400	141686600	0.415000
chr12	28851971	28852171	0.440000	chr4	14169000	14169200	0.445000
chr14	5133287	5133487	0.000000	chr4	141705200	141705400	0.295000
chr1	117695715	117695915	0.395000	chr4	141757400	141757600	0.450000
chr10	89098458	89098658	0.470000	chr4	1417600	1417800	0.520000
chr7	105344917	105345717	0.407500	chr4	14178000	14178800	0.408750
chr8	52666536	52666736	0.330000	chr4	141843200	141843400	0.335000
chr17	2416318	2416518	0.400000	chr4	141867800	141868000	0.420000
chr7	28560111	28560311	0.400000	chr4	141890400	141890600	0.420000
chr3	134738922	134739122	0.405000	chr4	141898400	141898600	0.505000
chrY	568251	568451	0.345000	chr4	141913000	141913200	0.375000
chr11	35809646	35809846	0.405000	chr4	141914000	141914200	0.430000
chrX	33471680	33471880	0.245000	chr4	141922400	141922600	0.380000
chr9	118724886	118725286	0.345000	chr4	141926400	141926800	0.372500
chr3	83396002	83396402	0.342500	chr4	141999800	142000200	0.335000
chr11	103037797	103037997	0.410000	chr4	142085800	142086000	0.415000
chr5	92845810	92846010	0.340000	chr4	142104200	142104400	0.400000
chr2	168845102	168845302	0.430000	chr4	142127000	142127200	0.375000
chr2	207448335	207448535	0.370000	chr4	142128800	142129000	0.380000
chr9	80234907	80235107	0.400000	chr4	142242800	142243000	0.430000
chr13	49095544	49095944	0.352500	chr4	142287400	142287800	0.382500
chr6	124153821	124154021	0.300000	chr4	142346000	142346200	0.390000
chr5	30826829	30827029	0.350000	chr4	142353200	142353400	0.370000
chr2	60571749	60571949	0.325000	chr4	142355200	142355400	0.395000
chr5	138537156	138537356	0.375000	chr4	142357000	142357200	0.415000
chr4	50960300	50960500	0.360000	chr4	142367800	142368000	0.385000
chr5	80935720	80935920	0.375000	chr4	142386600	142386800	0.420000
chrX	40282764	40282964	0.465000	chr4	142405400	142405600	0.470000
chr3	135463790	135464190	0.355000	chr4	142407000	142407400	0.357500
chr2	186701554	186701754	0.320000	chr4	142416800	142417000	0.400000
chr2	220269520	220269720	0.460000	chr4	142434600	142434800	0.475000
chr4	124122884	124123084	0.230000	chr4	142447000	142447200	0.385000
chr3	97818269	97818469	0.360000	chr4	142463200	142463400	0.415000
chr12	113942669	113942869	0.505000	chr4	142467200	142467400	0.525000
chr2	28435378	28435578	0.475000	chr4	142474800	142475000	0.490000
chrX	117237075	117237275	0.295000	chr4	142485600	142485800	0.320000
chr1	57277088	57277288	0.415000	chr4	142528600	142528800	0.425000
chrX	78761485	78761685	0.425000	chr4	142550200	142550400	0.430000
chr6	77073849	77074249	0.352500	chr4	142565800	142566200	0.385000
chr5	14997697	14997897	0.390000	chr4	142567400	142567600	0.400000
chr7	111814029	111814229	0.390000	chr4	142645600	142645800	0.415000
chr16	37551828	37552028	0.405000	chr4	142696800	142697000	0.360000
chr6	6297895	6298095	0.400000	chr4	14269800	14270000	0.440000
chr6	77135155	77135355	0.305000	chr4	142700600	142700800	0.320000
chr11	22344583	22344983	0.305000	chr4	142704000	142704400	0.387500
chr4	135228533	135228933	0.317500	chr4	14272200	14272600	0.320000
chr10	66937456	66937656	0.390000	chr4	142726000	142726200	0.420000
chr21	40602227	40602427	0.405000	chr4	142816000	142816200	0.465000
chr15	24270346	24270946	0.355000	chr4	142817600	142818200	0.356667
chr8	75190816	75191016	0.360000	chr4	142832000	142832200	0.385000
chr5	6106661	6107861	0.490833	chr4	142845800	142847000	0.665000
chr6	15689306	15689506	0.500000	chr4	142847400	142847600	0.510000
chr20	27391747	27391947	0.390000	chr4	142850600	142850800	0.455000
chr4	150490769	150490969	0.355000	chr4	142858600	142858800	0.370000
chr18	20249792	20249992	0.395000	chr4	142861400	142861600	0.460000
chr13	20213761	20213961	0.335000	chr4	142960200	142960400	0.370000
chr3	118968367	118968567	0.340000	chr4	142961400	142961600	0.330000
chr21	16274230	16274430	0.370000	chr4	142962000	142962200	0.450000
chr1	25903813	25904013	0.305000	chr4	143021400	143021600	0.305000
chr21	13309422	13309622	0.330000	chr4	143023600	143023800	0.420000
chr16	74386199	74386399	0.480000	chr4	143025200	143025400	0.500000
chr5	25370366	25370566	0.375000	chr4	14306000	14306200	0.410000
chr4	43550872	43551072	0.405000	chr4	14309600	14309800	0.450000
chr2	44805503	44805703	0.600000	chr4	143166800	143167000	0.615000
chrX	18692808	18693808	0.426000	chr4	143184600	143185600	0.688000
chrX	57386990	57387590	0.285000	chr4	143186400	143187000	0.375000
chr12	34229740	34229940	0.375000	chr4	143187600	143187800	0.335000
chr8	27069503	27069703	0.255000	chr4	143188200	143188400	0.325000
chrX	126993451	126993651	0.345000	chr4	143189000	143189200	0.395000
chr21	25337249	25337449	0.295000	chr4	143189600	143189800	0.330000
chr7	124830194	124830394	0.255000	chr4	143230800	143231000	0.350000
chr12	122216891	122217091	0.375000	chr4	143239800	143240000	0.415000
chr5	89780618	89780818	0.360000	chr4	143242000	143242200	0.485000
chr8	42949711	42949911	0.575000	chr4	143254600	143254800	0.600000
chr2	214875372	214875572	0.380000	chr4	143313600	143313800	0.450000
chr4	18345044	18345244	0.295000	chr4	143319800	143320000	0.400000
chr7	56074501	56075901	0.492143	chr4	143336000	143337400	0.707143
chr4	62897193	62897393	0.545000	chr4	143337800	143338000	0.570000
chrX	64257169	64257569	0.410000	chr4	143339600	143340000	0.432500
chr18	54521532	54521732	0.420000	chr4	143341600	143341800	0.525000
chr11	117679744	117679944	0.470000	chr4	143344200	143344400	0.510000
chr3	90134114	90134314	0.350000	chr4	143344800	143345000	0.355000
chr1	145321855	145322055	0.445000	chr4	143346400	143346600	0.470000
chr4	113465396	113465596	0.315000	chr4	143347800	143348000	0.400000
chrX	18858050	18858250	0.385000	chr4	143348600	143348800	0.505000
chr1	243757056	243757256	0.350000	chr4	143350200	143350400	0.410000
chrX	134385885	134386085	0.360000	chr4	143352800	143353000	0.375000
chr2	131223510	131223710	0.415000	chr4	143354000	143354200	0.445000
chr5	147281174	147281374	0.415000	chr4	143355200	143355400	0.475000
chr11	118778005	118778205	0.335000	chr4	143356600	143356800	0.425000
chr1	157221497	157221697	0.365000	chr4	143359000	143359200	0.420000
chr16	2838117	2838317	0.525000	chr4	143375800	143376000	0.530000
chr11	31636643	31636843	0.265000	chr4	143377600	143377800	0.385000
chr1	240245260	240245660	0.467500	chr4	143378600	143379000	0.497500
chrX	131878427	131879027	0.403333	chr4	143381400	143382000	0.435000
chr2	59517426	59517626	0.395000	chr4	143387000	143387200	0.405000
chr11	10205461	10205661	0.500000	chr4	143396800	143397000	0.530000
chr21	28526650	28526850	0.340000	chr4	143399400	143399600	0.370000
chr10	83069652	83069852	0.350000	chr4	143402800	143403000	0.385000
chrX	134662184	134662384	0.365000	chr4	143403600	143403800	0.395000
chr6	105351280	105351480	0.385000	chr4	143404600	143404800	0.530000
chr6	4762421	4762621	0.310000	chr4	143405400	143405600	0.350000
chr1	152713579	152713979	0.455000	chr4	143406600	143407000	0.462500
chr14	65135634	65135834	0.495000	chr4	143418000	143418200	0.595000
chr13	109451258	109451458	0.420000	chr4	143441800	143442000	0.485000
chr14	45296215	45296615	0.420000	chr4	14345400	14345800	0.425000
chr5	138332231	138333231	0.464000	chr4	143513200	143514200	0.657000
chr17	81058067	81058267	0.555000	chr4	143514600	143514800	0.570000
chr20	60214538	60214738	0.435000	chr4	143517600	143517800	0.445000
chr5	137122316	137122516	0.360000	chr4	143531400	143531600	0.405000
chr14	105124707	105125307	0.518333	chr4	143559000	143559600	0.581667
chr7	43963007	43963207	0.475000	chr4	143560000	143560200	0.500000
chr12	86606415	86606615	0.380000	chr4	143587800	143588000	0.445000
chr11	20505116	20505316	0.350000	chr4	14361200	14361400	0.435000
chr7	30812109	30812509	0.347500	chr4	143667400	143667800	0.377500
chr22	15666204	15666804	0.443333	chr4	143699800	143700400	0.680000
chr3	141604944	141605144	0.355000	chr4	143700800	143701000	0.690000
chr4	162293552	162294152	0.353333	chr4	143711800	143712400	0.410000
chr7	90249757	90249957	0.435000	chr4	143737000	143737200	0.455000
chr1	148645845	148646045	0.390000	chr4	143774000	143774200	0.485000
chr9	99724601	99724801	0.385000	chr4	143789800	143790000	0.400000
chr10	46912609	46912809	0.375000	chr4	143791800	143792000	0.385000
chr10	21071494	21071894	0.402500	chr4	143818800	143819200	0.410000
chr4	168889827	168890227	0.425000	chr4	143829200	143829600	0.457500
chr16	35755391	35755591	0.420000	chr4	143834200	143834400	0.465000
chr14	54822955	54823355	0.500000	chr4	143839400	143839800	0.570000
chr10	87162944	87163344	0.370000	chr4	143842800	143843200	0.400000
chr3	982386	982586	0.300000	chr4	143843600	143843800	0.350000
chr12	5257098	5257498	0.395000	chr4	143854600	143855000	0.482500
chr15	91468116	91468316	0.395000	chr4	143855600	143855800	0.335000
chr2	153940552	153940752	0.345000	chr4	143856200	143856400	0.430000
chr3	159736249	159736449	0.400000	chr4	143858000	143858200	0.440000
chr9	45325443	45325643	0.395000	chr4	143859000	143859200	0.450000
chr3	101904764	101904964	0.385000	chr4	143870000	143870200	0.425000
chr17	12271055	12271255	0.500000	chr4	143875400	143875600	0.515000
chr4	36560185	36560385	0.340000	chr4	143877000	143877200	0.435000
chr17	39010469	39010669	0.370000	chr4	143879800	143880000	0.410000
chr11	15272921	15273121	0.305000	chr4	143880400	143880600	0.405000
chr2	152417641	152417841	0.410000	chr4	143881800	143882000	0.465000
chr6	33238233	33238433	0.465000	chr4	143884000	143884200	0.505000
chr5	12159735	12160535	0.300000	chr4	143885000	143885800	0.377500
chr5	118507395	118507595	0.335000	chr4	143886600	143886800	0.370000
chr6	79666304	79666504	0.440000	chr4	143887400	143887600	0.470000
chr2	5044915	5045115	0.395000	chr4	143888200	143888400	0.400000
chr2	156376062	156377462	0.390714	chr4	143888800	143890200	0.415000
chr11	56411159	56411359	0.365000	chr4	143890800	143891000	0.460000
chr5	17798276	17798476	0.365000	chr4	143899200	143899400	0.405000
chr15	3725204	3725804	0.000000	chr4	143900800	143901400	0.323333
chrX	119248002	119248202	0.375000	chr4	143901800	143902000	0.380000
chr15	23710329	23710529	0.460000	chr4	143902400	143902600	0.470000
chr20	27480585	27480785	0.385000	chr4	143903200	143903400	0.440000
chrX	95479802	95480002	0.315000	chr4	143903800	143904000	0.390000
chr2	173220157	173220757	0.311667	chr4	143904600	143905200	0.333333
chr7	137118851	137119051	0.415000	chr4	143905600	143905800	0.430000
chr7	2041578	2041778	0.465000	chr4	143907800	143908000	0.475000
chr18	14442716	14442916	0.305000	chr4	143908600	143908800	0.370000
chr21	20804918	20805118	0.390000	chr4	143909200	143909400	0.440000
chr3	138624239	138624439	0.355000	chr4	143910400	143910600	0.365000
chr5	24011577	24011777	0.320000	chr4	143911000	143911200	0.410000
chr8	91347084	91347284	0.390000	chr4	143911600	143911800	0.395000
chrX	72957611	72958211	0.365000	chr4	143912200	143912800	0.470000
chr17	59602540	59602740	0.320000	chr4	143920400	143920600	0.365000
chr13	40424913	40425113	0.385000	chr4	143921200	143921400	0.455000
chr1	168157094	168157294	0.280000	chr4	143922400	143922600	0.380000
chr1	205624142	205624342	0.375000	chr4	143940000	143940200	0.410000
chr20	24480125	24480325	0.430000	chr4	143940800	143941000	0.445000
chr21	39559134	39559334	0.440000	chr4	143941600	143941800	0.490000
chr6	102627721	102627921	0.305000	chr4	143947600	143947800	0.380000
chr7	49524128	49524328	0.395000	chr4	143950200	143950400	0.450000
chr19	24777579	24777779	0.360000	chr4	143954200	143954400	0.455000
chr5	57746493	57746693	0.460000	chr4	143955400	143955600	0.475000
chr17	80662012	80662212	0.415000	chr4	143961000	143961200	0.535000
chr2	235088709	235088909	0.400000	chr4	143964000	143964200	0.430000
chr15	43061074	43061274	0.465000	chr4	143975600	143975800	0.490000
chr4	125162602	125162802	0.385000	chr4	143977000	143977200	0.400000
chrX	48752923	48753123	0.415000	chr4	143979800	143980000	0.445000
chr15	35346274	35346474	0.305000	chr4	143980800	143981000	0.410000
chr5	32888529	32888729	0.400000	chr4	143985000	143985200	0.450000
chr15	23449066	23449266	0.475000	chr4	143996200	143996400	0.495000
chr12	129718376	129718576	0.390000	chr4	143997800	143998000	0.435000
chr17	62510974	62511174	0.340000	chr4	143999800	144000000	0.430000
chr3	173189857	173190057	0.340000	chr4	144000600	144000800	0.375000
chr4	52757290	52757490	0.395000	chr4	144001200	144001400	0.415000
chr13	55269832	55270032	0.430000	chr4	144002600	144002800	0.465000
chr7	83082637	83082837	0.275000	chr4	144003400	144003600	0.350000
chrX	53484975	53485175	0.425000	chr4	14400400	14400600	0.450000
chr13	112266683	112267483	0.371250	chr4	144005000	144005800	0.383750
chr13	16255722	16255922	0.355000	chr4	144006600	144006800	0.375000
chr3	102090794	102090994	0.415000	chr4	144007200	144007400	0.435000
chr20	14088903	14089503	0.376667	chr4	144007800	144008400	0.380000
chr7	60445979	60446179	0.395000	chr4	144009200	144009400	0.415000
chr12	105442982	105443382	0.412500	chr4	144012000	144012400	0.397500
chr1	51369131	51369331	0.340000	chr4	144016200	144016400	0.490000
chr15	17152889	17153089	0.370000	chr4	144017000	144017200	0.420000
chrX	22477014	22477214	0.380000	chr4	144017600	144017800	0.400000
chr2	176023135	176023335	0.330000	chr4	144018400	144018600	0.390000
chr5	55882722	55883122	0.390000	chr4	144019200	144019600	0.412500
chr16	1478892	1479092	0.455000	chr4	144021600	144021800	0.465000
chr15	71761218	71761418	0.320000	chr4	144030600	144030800	0.360000
chr4	114480721	114480921	0.345000	chr4	144032600	144032800	0.375000
chr4	17920543	17920943	0.397500	chr4	144050000	144050400	0.337500
chr6	111560530	111560730	0.440000	chr4	144050800	144051000	0.460000
chr6	149217295	149217495	0.385000	chr4	144051600	144051800	0.480000
chr5	26601493	26601693	0.335000	chr4	144060600	144060800	0.375000
chr21	8330226	8330426	0.390000	chr4	144064000	144064200	0.425000
chr17	47342514	47342714	0.325000	chr4	144067200	144067400	0.425000
chrX	46389939	46390139	0.415000	chr4	144078800	144079000	0.505000
chr6	91150116	91150316	0.380000	chr4	144080200	144080400	0.390000
chrX	64377928	64378128	0.420000	chr4	144082200	144082400	0.400000
chr2	119737475	119737675	0.385000	chr4	144095200	144095400	0.395000
chr3	148606326	148606526	0.385000	chr4	144103200	144103400	0.410000
chr6	168663602	168664002	0.327500	chr4	144104800	144105200	0.360000
chr11	27077696	27077896	0.355000	chr4	144117200	144117400	0.350000
chr6	23584905	23585105	0.440000	chr4	144117800	144118000	0.475000
chr6	56757511	56757911	0.450000	chr4	144119800	144120200	0.467500
chr4	124455517	124455717	0.410000	chr4	144121800	144122000	0.450000
chrX	109792343	109792543	0.430000	chr4	144124400	144124600	0.445000
chr3	193387920	193388320	0.397500	chr4	144125200	144125600	0.442500
chr4	123241453	123241653	0.335000	chr4	144126000	144126200	0.395000
chr8	88871160	88871360	0.240000	chr4	144127400	144127600	0.390000
chr15	94401465	94401665	0.390000	chr4	144128000	144128200	0.450000
chr4	109918990	109919390	0.385000	chr4	144128600	144129000	0.395000
chr3	16015297	16015697	0.467500	chr4	144129400	144129800	0.470000
chr2	221223125	221223525	0.357500	chr4	144130200	144130600	0.360000
chr5	106033322	106033922	0.380000	chr4	144131000	144131600	0.400000
chr3	196935633	196936033	0.395000	chr4	144134200	144134600	0.402500
chr13	53957737	53957937	0.205000	chr4	144136200	144136400	0.355000
chr22	47939916	47940516	0.418333	chr4	144137200	144137800	0.426667
chrX	14202194	14202994	0.382500	chr4	144138400	144139200	0.387500
chr5	7102514	7102914	0.372500	chr4	144139600	144140000	0.375000
chrX	27756036	27756636	0.403333	chr4	144140600	144141200	0.431667
chr3	9446095	9446695	0.440000	chr4	144142600	144143200	0.448333
chr4	148651860	148652060	0.410000	chr4	144170400	144170600	0.425000
chr14	64042124	64042524	0.332500	chr4	144174400	144174800	0.337500
chr18	45211503	45211703	0.400000	chr4	144179400	144179600	0.455000
chr7	57746343	57746543	0.390000	chr4	144181400	144181600	0.440000
chrX	50509565	50509765	0.325000	chr4	144189200	144189400	0.415000
chr9	72349291	72349491	0.375000	chr4	144302800	144303000	0.500000
chr12	102144728	102145128	0.315000	chr4	144338200	144338600	0.395000
chr2	224953270	224953470	0.435000	chr4	144356400	144356600	0.450000
chr6	113461614	113461814	0.390000	chr4	144358200	144358400	0.405000
chr3	6101838	6102038	0.370000	chr4	144548000	144548200	0.450000
chr5	169023583	169023983	0.452500	chr4	144556600	144557000	0.515000
chr10	57600676	57601476	0.293750	chr4	144574000	144574800	0.396250
chr2	235021100	235021300	0.430000	chr4	144589600	144589800	0.435000
chr18	74210777	74210977	0.250000	chr4	144635400	144635600	0.340000
chr8	70631470	70632070	0.551667	chr4	144645600	144646200	0.726667
chr2	94551528	94552328	0.382500	chr4	144646600	144647400	0.550000
chr14	33366820	33367020	0.275000	chr4	144659000	144659200	0.340000
chr2	180196825	180197025	0.315000	chr4	144694200	144694400	0.310000
chr14	69733601	69733801	0.555000	chr4	144799600	144799800	0.570000
chr13	20560453	20560653	0.425000	chr4	144894600	144894800	0.505000
chr16	12889599	12890599	0.430000	chr4	144906200	144907200	0.446000
chr8	23674458	23674858	0.430000	chr4	145012800	145013200	0.442500
chr21	30203755	30203955	0.430000	chr4	145019400	145019600	0.430000
chr3	165055740	165055940	0.305000	chr4	145033800	145034000	0.325000
chr7	117617686	117617886	0.370000	chr4	145035000	145035200	0.455000
chr13	71417974	71418174	0.305000	chr4	145041400	145041600	0.430000
chr10	60209596	60209796	0.340000	chr4	145061400	145061600	0.320000
chr4	87068205	87068405	0.335000	chr4	14506200	14506400	0.400000
chr22	27121200	27121400	0.480000	chr4	145076200	145076400	0.485000
chr14	50806874	50807074	0.370000	chr4	145084400	145084600	0.405000
chr12	111495795	111496195	0.442500	chr4	145098000	145098400	0.585000
chr15	41424287	41424487	0.395000	chr4	145098800	145099000	0.475000
chr13	63285963	63286963	0.381000	chr4	145099400	145100400	0.358000
chrX	147053232	147053432	0.355000	chr4	145102800	145103000	0.405000
chr4	75230556	75230756	0.405000	chr4	145103600	145103800	0.410000
chr11	55199315	55199515	0.355000	chr4	145126200	145126400	0.405000
chr11	31979390	31979790	0.380000	chr4	145132400	145132800	0.390000
chr9	104558069	104558269	0.385000	chr4	145154600	145154800	0.430000
chr3	46324738	46324938	0.400000	chr4	145157200	145157400	0.410000
chr14	62024911	62025111	0.310000	chr4	145177000	145177200	0.330000
chr7	52935369	52935969	0.353333	chr4	145177800	145178400	0.383333
chr6	23966738	23966938	0.345000	chr4	145178800	145179000	0.435000
chr12	19837709	19839309	0.434375	chr4	145179600	145181200	0.691875
chr3	67646836	67647036	0.470000	chr4	145183200	145183400	0.510000
chr3	140413556	140413756	0.365000	chr4	145186800	145187000	0.400000
chr22	3832208	3832408	0.000000	chr4	145195200	145195400	0.385000
chr6	588490	588690	0.485000	chr4	145196800	145197000	0.510000
chr1	238751963	238752363	0.362500	chr4	145199000	145199400	0.450000
chrX	146487147	146487747	0.311667	chr4	145201400	145202000	0.375000
chr1	130649138	130649338	0.000000	chr4	14520400	14520600	0.375000
chr1	155267631	155268031	0.455000	chr4	145208000	145208400	0.467500
chr4	31035020	31035220	0.375000	chr4	145234200	145234400	0.410000
chrX	3379934	3380334	0.350000	chr4	145278800	145279200	0.377500
chr6	14848858	14849058	0.330000	chr4	145299000	145299200	0.400000
chr4	47244092	47244292	0.390000	chr4	145299800	145300000	0.415000
chr4	8222678	8222878	0.380000	chr4	145480400	145480600	0.435000
chr8	13349344	13349944	0.410000	chr4	145481200	145481800	0.571667
chr13	30680625	30680825	0.530000	chr4	145482400	145482600	0.795000
chrX	46336755	46336955	0.375000	chr4	145483000	145483200	0.455000
chr14	105027926	105028126	0.345000	chr4	145487800	145488000	0.355000
chr1	56494008	56494208	0.345000	chr4	145489000	145489200	0.395000
chr20	11548428	11548628	0.440000	chr4	145490400	145490600	0.450000
chrY	26964726	26964926	0.000000	chr4	145493200	145493400	0.390000
chr18	18622370	18622770	0.395000	chr4	145494800	145495200	0.460000
chr10	746824	747024	0.390000	chr4	145497200	145497400	0.455000
chr1	45129356	45129556	0.425000	chr4	145501400	145501600	0.440000
chr1	94456833	94457033	0.335000	chr4	145525600	145525800	0.515000
chr1	5641762	5641962	0.340000	chr4	145545800	145546000	0.375000
chr22	27813925	27814125	0.475000	chr4	145557800	145558000	0.480000
chr15	82839751	82840151	0.270000	chr4	145609800	145610200	0.327500
chr16	71392577	71392777	0.405000	chr4	145613600	145613800	0.445000
chr15	59402341	59403741	0.443571	chr4	145618600	145620000	0.550714
chr9	69423018	69423418	0.385000	chr4	145623800	145624200	0.387500
chr12	106407922	106408122	0.295000	chr4	145626400	145626600	0.315000
chr11	134135584	134135784	0.420000	chr4	145644800	145645000	0.430000
chrY	672058	672258	0.495000	chr4	145719800	145720000	0.515000
chr5	151297486	151297686	0.420000	chr4	145722600	145722800	0.445000
chr15	58426715	58427315	0.405000	chr4	145733000	145733600	0.721667
chr4	59272585	59272785	0.295000	chr4	145769800	145770000	0.270000
chrX	94965844	94966044	0.395000	chr4	145776400	145776600	0.425000
chr21	20009265	20009465	0.365000	chr4	145785400	145785600	0.410000
chr12	58803653	58803853	0.355000	chr4	145795600	145795800	0.390000
chr1	221591662	221591862	0.360000	chr4	145796400	145796600	0.425000
chr18	16804088	16804288	0.410000	chr4	145808400	145808600	0.420000
chr4	73911626	73911826	0.280000	chr4	145818200	145818400	0.410000
chrX	130803827	130804227	0.372500	chr4	145820400	145820800	0.410000
chr14	65737887	65738087	0.450000	chr4	145829600	145829800	0.510000
chr1	199176490	199176690	0.320000	chr4	145830800	145831000	0.405000
chr5	73948217	73948417	0.415000	chr4	145840200	145840400	0.440000
chrX	85356216	85356416	0.480000	chr4	145843800	145844000	0.505000
chr7	133384927	133385127	0.465000	chr4	145870200	145870400	0.485000
chr1	90174249	90174449	0.410000	chr4	145881600	145881800	0.510000
chr13	70803220	70803420	0.245000	chr4	145887000	145887200	0.460000
chr7	46981367	46981567	0.405000	chr4	145920200	145920400	0.455000
chr17	27129575	27129775	0.395000	chr4	145927000	145927200	0.425000
chr3	75126364	75126564	0.345000	chr4	145934800	145935000	0.365000
chr3	156132210	156133210	0.407000	chr4	145935800	145936800	0.582000
chr1	20308489	20309089	0.573333	chr4	145937200	145937800	0.765000
chrX	107768107	107768307	0.540000	chr4	145938200	145938400	0.550000
chr2	90395363	90395563	0.390000	chr4	145938800	145939000	0.570000
chr2	205570550	205570750	0.445000	chr4	145955000	145955200	0.465000
chr13	78845696	78845896	0.320000	chr4	145957400	145957600	0.455000
chr12	61257743	61257943	0.350000	chr4	146030000	146030200	0.490000
chr13	15110424	15110624	0.000000	chr4	146049800	146050000	0.335000
chr13	95488203	95488403	0.380000	chr4	146059200	146059400	0.390000
chr13	63350926	63351126	0.475000	chr4	146060000	146060200	0.515000
chr5	129465727	129465927	0.300000	chr4	146072400	146072600	0.365000
chr1	248570758	248570958	0.320000	chr4	146095200	146095400	0.370000
chr13	103964022	103965022	0.400000	chr4	146105400	146106400	0.424000
chr13	12573378	12573578	0.000000	chr4	146108800	146109000	0.390000
chr19	52748848	52749048	0.365000	chr4	146111000	146111200	0.330000
chr21	31584211	31584411	0.445000	chr4	146144000	146144200	0.460000
chr7	49473508	49473708	0.415000	chr4	146166000	146166200	0.420000
chr3	37467870	37468070	0.475000	chr4	146175600	146175800	0.610000
chr16	27443777	27443977	0.380000	chr4	146176400	146176600	0.400000
chr5	6125259	6125459	0.395000	chr4	146182600	146182800	0.410000
chr9	32665154	32665354	0.460000	chr4	146232400	146232600	0.465000
chr1	144484103	144484703	0.495000	chr4	146235600	146236200	0.516667
chr7	126519903	126520103	0.370000	chr4	146242000	146242200	0.395000
chr18	58296535	58296935	0.562500	chr4	146243400	146243800	0.625000
chr2	151176656	151176856	0.405000	chr4	146245400	146245600	0.520000
chr1	5227551	5227751	0.325000	chr4	146275400	146275600	0.490000
chr21	9102434	9102634	0.350000	chr4	146276200	146276400	0.365000
chr9	106802896	106803096	0.395000	chr4	146343200	146343400	0.450000
chr9	10785341	10785741	0.427500	chr4	146399000	146399400	0.460000
chr14	82766867	82767067	0.425000	chr4	146407800	146408000	0.430000
chr6	1006796	1006996	0.465000	chr4	146446200	146446400	0.525000
chr13	56031609	56031809	0.335000	chr4	146458600	146458800	0.370000
chr4	80296528	80296728	0.390000	chr4	146488600	146488800	0.395000
chr7	26949135	26949335	0.315000	chr4	146495400	146495600	0.360000
chrX	75437626	75437826	0.395000	chr4	146511400	146511600	0.425000
chr4	67818964	67819164	0.380000	chr4	146520200	146520400	0.420000
chr9	98341314	98342314	0.474000	chr4	146521000	146522000	0.499000
chr22	45229683	45230483	0.582500	chr4	146522400	146523200	0.586250
chr1	163890842	163891042	0.385000	chr4	146545200	146545400	0.445000
chr9	44533690	44533890	0.375000	chr4	146550200	146550400	0.445000
chr4	19451555	19451755	0.415000	chr4	146586200	146586400	0.420000
chr7	117879039	117879239	0.545000	chr4	146637000	146637200	0.640000
chr2	130077614	130077814	0.540000	chr4	146639200	146639400	0.760000
chr1	215454811	215455011	0.375000	chr4	146644000	146644200	0.390000
chr5	6075483	6075683	0.470000	chr4	146655200	146655400	0.695000
chr10	62385601	62385801	0.350000	chr4	146916600	146916800	0.300000
chrX	86484925	86485125	0.275000	chr4	146930800	146931000	0.370000
chrX	109265998	109266198	0.365000	chr4	146945000	146945200	0.385000
chr10	5503456	5503656	0.530000	chr4	146945800	146946000	0.670000
chr1	23371411	23371611	0.470000	chr4	146969200	146969400	0.485000
chr6	91622586	91622786	0.380000	chr4	146975600	146975800	0.420000
chr12	93298107	93298307	0.420000	chr4	147019200	147019400	0.425000
chr5	74755571	74755771	0.380000	chr4	147059400	147059600	0.400000
chr21	5354613	5354813	0.380000	chr4	147081200	147081400	0.425000
chr10	103430383	103430583	0.355000	chr4	147097200	147097400	0.360000
chr13	104473013	104473213	0.315000	chr4	147161000	147161200	0.455000
chr11	90554667	90554867	0.455000	chr4	14750000	14750200	0.525000
chr13	104168708	104169108	0.390000	chr4	147518800	147519200	0.395000
chr11	21184209	21185409	0.382500	chr4	147590400	147591600	0.391667
chr4	79882215	79882615	0.405000	chr4	147617200	147617600	0.602500
chr21	35397287	35397887	0.391667	chr4	147620400	147621000	0.398333
chr17	35994563	35994763	0.320000	chr4	147648800	147649000	0.395000
chr6	148535418	148535618	0.405000	chr4	14767200	14767400	0.415000
chrX	101803191	101803391	0.410000	chr4	147683400	147683600	0.470000
chr3	12965361	12965961	0.555000	chr4	147684000	147684600	0.561667
chr4	28789539	28789739	0.415000	chr4	147689200	147689400	0.420000
chrX	57414036	57414236	0.370000	chr4	147708200	147708400	0.405000
chr5	131260128	131260328	0.330000	chr4	147730400	147730600	0.390000
chr2	88919218	88920218	0.465000	chr4	147731200	147732200	0.592000
chr20	53021550	53021750	0.380000	chr4	147732600	147732800	0.740000
chr1	80799452	80799652	0.425000	chr4	147742000	147742200	0.445000
chr6	67417749	67417949	0.345000	chr4	147768200	147768400	0.450000
chr4	178339369	178339569	0.280000	chr4	147779600	147779800	0.395000
chr1	164219606	164220206	0.390000	chr4	147780200	147780800	0.520000
chr5	167912269	167912469	0.370000	chr4	147786000	147786200	0.395000
chr12	36575141	36575341	0.380000	chr4	147788600	147788800	0.390000
chrX	9152446	9152646	0.380000	chr4	147792400	147792600	0.385000
chr5	62563186	62563386	0.310000	chr4	147794800	147795000	0.340000
chr19	40311415	40311615	0.485000	chr4	147800000	147800200	0.540000
chr7	108982579	108982979	0.360000	chr4	147809200	147809600	0.367500
chr5	11089537	11089737	0.375000	chr4	147814000	147814200	0.480000
chr3	106038458	106038658	0.445000	chr4	147826200	147826400	0.480000
chr5	41505522	41505722	0.400000	chr4	147828400	147828600	0.405000
chr5	81653874	81654874	0.421000	chr4	147831800	147832800	0.444000
chr2	218553561	218553761	0.380000	chr4	147833400	147833600	0.390000
chr13	47946841	47947041	0.330000	chr4	147841400	147841600	0.325000
chr1	176163300	176163500	0.385000	chr4	147846400	147846600	0.380000
chr17	38112963	38113163	0.400000	chr4	147866800	147867000	0.375000
chr8	137044576	137044776	0.395000	chr4	14788000	14788200	0.495000
chr18	44786946	44787146	0.365000	chr4	147888600	147888800	0.385000
chr19	56423851	56424051	0.390000	chr4	147940400	147940600	0.460000
chr21	8897476	8897676	0.000000	chr4	147943200	147943400	0.370000
chr2	190969427	190969627	0.370000	chr4	147944400	147944600	0.385000
chrX	130678460	130678660	0.405000	chr4	147969800	147970000	0.465000
chr17	15746591	15746991	0.432500	chr4	147984000	147984400	0.517500
chr1	183772581	183772781	0.480000	chr4	147987400	147987600	0.525000
chr2	147465155	147465755	0.428333	chr4	148007400	148008000	0.436667
chr6	16050381	16050581	0.410000	chr4	148015200	148015400	0.475000
chr1	235156935	235157135	0.440000	chr4	148045000	148045200	0.485000
chr3	15134024	15134224	0.450000	chr4	148052600	148052800	0.475000
chrX	56387011	56387211	0.335000	chr4	148054400	148054600	0.440000
chr20	56636520	56636720	0.425000	chr4	148057000	148057200	0.505000
chr16	6050898	6051498	0.425000	chr4	148060600	148061200	0.435000
chr15	24188984	24189184	0.525000	chr4	148082400	148082600	0.590000
chr9	81772611	81773011	0.510000	chr4	148089600	148090000	0.515000
chr4	35941214	35941414	0.435000	chr4	148182600	148182800	0.470000
chr17	29977954	29978154	0.410000	chr4	148196200	148196400	0.475000
chr9	5796455	5796655	0.380000	chr4	148203400	148203600	0.400000
chr15	4815677	4815877	0.000000	chr4	148216800	148217000	0.450000
chr10	58356227	58356427	0.280000	chr4	148260800	148261000	0.325000
chr6	49456956	49457156	0.355000	chr4	148267000	148267200	0.355000
chr9	99270469	99270669	0.365000	chr4	148273800	148274000	0.520000
chr8	25337306	25337506	0.290000	chr4	148376200	148376400	0.400000
chr10	71037307	71037507	0.410000	chr4	14838000	14838200	0.475000
chr18	63114715	63114915	0.520000	chr4	14842000	14842200	0.535000
chr8	85704198	85704398	0.000000	chr4	148434400	148434600	0.290000
chr22	19898692	19899492	0.593750	chr4	148442400	148443200	0.621250
chr10	119303404	119303604	0.590000	chr4	148443600	148443800	0.670000
chr13	61086178	61086378	0.470000	chr4	148444600	148444800	0.675000
chr7	141324629	141325229	0.400000	chr4	148445200	148445800	0.780000
chr3	1416752	1416952	0.325000	chr4	148447800	148448000	0.430000
chr10	113346088	113346288	0.380000	chr4	14848400	14848600	0.385000
chr7	13394092	13394492	0.235000	chr4	14850400	14850800	0.345000
chrX	8345316	8345516	0.415000	chr4	14856600	14856800	0.515000
chr6	115443806	115444006	0.300000	chr4	14858000	14858200	0.375000
chr6	164503920	164504120	0.375000	chr4	14863000	14863200	0.695000
chrY	4877462	4877662	0.410000	chr4	14864600	14864800	0.445000
chr15	75119256	75119456	0.485000	chr4	14872200	14872400	0.515000
chr10	101887131	101887531	0.417500	chr4	14875000	14875400	0.450000
chr5	81497616	81497816	0.365000	chr4	14877400	14877600	0.485000
chr16	21797685	21797885	0.330000	chr4	148835200	148835400	0.390000
chr2	188079375	188079575	0.430000	chr4	148935200	148935400	0.465000
chr4	30281043	30281243	0.385000	chr4	148952200	148952400	0.470000
chr3	600855	601055	0.430000	chr4	148982200	148982400	0.440000
chr14	77563242	77563442	0.455000	chr4	149029400	149029600	0.470000
chr16	48716232	48716432	0.345000	chr4	14906800	14907000	0.470000
chr22	33414042	33414442	0.352500	chr4	149077200	149077600	0.415000
chr8	19481834	19482034	0.375000	chr4	14917000	14917200	0.480000
chr10	15113360	15113560	0.440000	chr4	14920400	14920600	0.500000
chr4	74665585	74665785	0.535000	chr4	14921000	14921200	0.550000
chr1	118428105	118428305	0.330000	chr4	14921800	14922000	0.345000
chr3	118549019	118549619	0.388333	chr4	14924200	14924800	0.375000
chr22	17513401	17513601	0.355000	chr4	14961400	14961600	0.390000
chr4	136612264	136612464	0.450000	chr4	149752800	149753000	0.470000
chr13	52321298	52321498	0.360000	chr4	149845800	149846000	0.420000
chr1	96874850	96875050	0.325000	chr4	149914600	149914800	0.385000
chr15	81776897	81777097	0.415000	chr4	14994400	14994600	0.430000
chr1	170099514	170099714	0.370000	chr4	149981000	149981200	0.405000
chrX	11788302	11788502	0.345000	chr4	149983000	149983200	0.345000
chr14	56480583	56480783	0.380000	chr4	149998000	149998200	0.415000
chr3	65877219	65877419	0.385000	chr4	149999600	149999800	0.425000
chr6	86149277	86149477	0.360000	chr4	150005600	150005800	0.420000
chr2	213176329	213176529	0.430000	chr4	150010600	150010800	0.440000
chr5	471583	474183	0.681154	chr4	15001200	15003800	0.683462
chrX	36627994	36628194	0.420000	chr4	150016800	150017000	0.455000
chr9	73627317	73627517	0.285000	chr4	150038800	150039000	0.365000
chr11	87124265	87124665	0.405000	chr4	150039800	150040200	0.447500
chr15	70283913	70284913	0.492000	chr4	15004200	15005200	0.717000
chr9	89353806	89354206	0.360000	chr4	15006400	15006800	0.302500
chr21	830094	830294	0.000000	chr4	150075800	150076000	0.365000
chr5	78245386	78245986	0.438333	chr4	150078200	150078800	0.775000
chrX	2266659	2266859	0.535000	chr4	150079200	150079400	0.630000
chr2	186419092	186420092	0.328000	chr4	150126200	150127200	0.344000
chrY	23675442	23675642	0.415000	chr4	150209600	150209800	0.495000
chr6	112432785	112433185	0.380000	chr4	150213000	150213400	0.455000
chr7	44807920	44808120	0.400000	chr4	150217400	150217600	0.450000
chr12	4147368	4147768	0.452500	chr4	150230600	150231000	0.460000
chr6	137005587	137005787	0.345000	chr4	150244800	150245000	0.350000
chr16	85397922	85398122	0.585000	chr4	150251800	150252000	0.590000
chr7	142356882	142357082	0.465000	chr4	150254400	150254600	0.525000
chr5	91307057	91307257	0.470000	chr4	150280600	150280800	0.505000
chr6	27193291	27193491	0.335000	chr4	150298000	150298200	0.345000
chr14	52793447	52793647	0.410000	chr4	150302600	150302800	0.435000
chr12	53703676	53703876	0.375000	chr4	150315800	150316000	0.410000
chr1	218152550	218153150	0.430000	chr4	150316400	150317000	0.441667
chr4	19859181	19859981	0.415000	chr4	150318600	150319400	0.440000
chr3	140327077	140327477	0.427500	chr4	150321200	150321600	0.457500
chr12	50397021	50397221	0.460000	chr4	150327400	150327600	0.530000
chr17	27268001	27268201	0.415000	chr4	150336800	150337000	0.425000
chr14	91262147	91262347	0.435000	chr4	150343000	150343200	0.515000
chr14	18198504	18198704	0.000000	chr4	150348200	150348400	0.350000
chr12	119616176	119616376	0.405000	chr4	150385800	150386000	0.455000
chrX	126650549	126650749	0.390000	chr4	150388200	150388400	0.425000
chr8	120905884	120906084	0.425000	chr4	150403000	150403200	0.490000
chr7	115418281	115418481	0.340000	chr4	150446400	150446600	0.385000
chrX	34224672	34224872	0.305000	chr4	150482800	150483000	0.290000
chr22	16498846	16499246	0.375000	chr4	150501000	150501400	0.395000
chrY	33455994	33456794	0.000000	chr4	150541200	150542000	0.373750
chr4	143499388	143499588	0.375000	chr4	150546400	150546600	0.415000
chr5	30961627	30961827	0.335000	chr4	150569400	150569600	0.405000
chr6	168949513	168949713	0.355000	chr4	150571000	150571200	0.380000
chr7	145677886	145678886	0.336000	chr4	150573000	150574000	0.372000
chrX	34940582	34940782	0.270000	chr4	150646600	150646800	0.350000
chr11	42627909	42628109	0.345000	chr4	150657000	150657200	0.400000
chr4	12253848	12254048	0.400000	chr4	150660800	150661000	0.475000
chr1	200656821	200657021	0.455000	chr4	150723200	150723400	0.495000
chrX	22396077	22396277	0.410000	chr4	150769400	150769600	0.420000
chr8	15956461	15956861	0.355000	chr4	150771400	150771800	0.457500
chr21	16335462	16336062	0.338333	chr4	150774200	150774800	0.410000
chr2	229793268	229794268	0.325000	chr4	15078000	15079000	0.340000
chr11	25551428	25551628	0.345000	chr4	150783000	150783200	0.405000
chr15	24170056	24170456	0.465000	chr4	150784400	150784800	0.505000
chr5	54983141	54983341	0.400000	chr4	150811600	150811800	0.460000
chr13	56560833	56561033	0.215000	chr4	150826400	150826600	0.400000
chr7	130533778	130533978	0.460000	chr4	150828200	150828400	0.475000
chr11	95480252	95480452	0.345000	chr4	150852200	150852400	0.400000
chr17	34379212	34379412	0.320000	chr4	150867200	150867400	0.360000
chr9	94132624	94132824	0.370000	chr4	150885200	150885400	0.390000
chr1	137532117	137532317	0.000000	chr4	15090000	15090200	0.340000
chrX	22607019	22607219	0.375000	chr4	15090800	15091000	0.440000
chr16	56727741	56727941	0.390000	chr4	150939600	150939800	0.430000
chr12	92345568	92345768	0.425000	chr4	150944000	150944200	0.435000
chr11	105867882	105868082	0.435000	chr4	150944800	150945000	0.500000
chr1	197828588	197828788	0.305000	chr4	150948200	150948400	0.355000
chr8	63589912	63590112	0.315000	chr4	150950800	150951000	0.415000
chr7	157057537	157057737	0.460000	chr4	150952600	150952800	0.465000
chr11	46827351	46827751	0.417500	chr4	150954400	150954800	0.427500
chr5	144571955	144572155	0.365000	chr4	150960200	150960400	0.405000
chrX	32157815	32158015	0.355000	chr4	150961000	150961200	0.550000
chr6	17925631	17926031	0.402500	chr4	150964400	150964800	0.467500
chr8	77608911	77609111	0.325000	chr4	150970600	150970800	0.385000
chr18	50035147	50035347	0.485000	chr4	150976800	150977000	0.520000
chrX	34956190	34956590	0.320000	chr4	150982600	150983000	0.355000
chr10	131328128	131328328	0.345000	chr4	150984000	150984200	0.395000
chr1	108636143	108636343	0.355000	chr4	150992400	150992600	0.360000
chrX	66790374	66790574	0.375000	chr4	15101000	15101200	0.385000
chr13	74190904	74191304	0.402500	chr4	151012000	151012400	0.405000
chr6	74760040	74760240	0.445000	chr4	151013000	151013200	0.475000
chrX	22745741	22745941	0.395000	chr4	151013600	151013800	0.435000
chr17	18460590	18461990	0.412857	chr4	151014600	151016000	0.625000
chr18	77303775	77303975	0.410000	chr4	151016400	151016600	0.440000
chr10	131663767	131664167	0.435000	chr4	151021600	151022000	0.402500
chr15	88308736	88308936	0.445000	chr4	151029600	151029800	0.460000
chr4	84175858	84176058	0.370000	chr4	151032200	151032400	0.390000
chr7	97736163	97736363	0.305000	chr4	151036000	151036200	0.315000
chr16	63801084	63801284	0.435000	chr4	151046000	151046200	0.445000
chr1	16291734	16292134	0.427500	chr4	151098200	151098600	0.507500
chr6	467614	468414	0.543750	chr4	151099200	151100000	0.597500
chr18	1596020	1596220	0.355000	chr4	151100600	151100800	0.430000
chr21	34658027	34658627	0.420000	chr4	151105600	151106200	0.500000
chr6	63116816	63117016	0.350000	chr4	151117400	151117600	0.435000
chr6	34817052	34817252	0.400000	chr4	151152200	151152400	0.430000
chr9	63371489	63371689	0.370000	chr4	151177200	151177400	0.405000
chr14	69129188	69129388	0.480000	chr4	1511800	1512000	0.525000
chr17	32613471	32613671	0.500000	chr4	151214000	151214200	0.505000
chr11	67531196	67531396	0.425000	chr4	151254400	151254600	0.490000
chr12	67020527	67020727	0.435000	chr4	151276800	151277000	0.560000
chr10	32604181	32604381	0.350000	chr4	151314600	151314800	0.435000
chr21	36067376	36067576	0.435000	chr4	1513200	1513400	0.810000
chr3	168541589	168541789	0.495000	chr4	151325000	151325200	0.610000
chr11	123704971	123705171	0.390000	chr4	151331400	151331600	0.405000
chr2	22520633	22520833	0.450000	chr4	151362800	151363000	0.535000
chr2	11268019	11268219	0.455000	chr4	151391600	151391800	0.465000
chr2	162700866	162701066	0.345000	chr4	151403800	151404000	0.355000
chr15	71387772	71387972	0.495000	chr4	151407800	151408000	0.545000
chr22	23938882	23939082	0.460000	chr4	151408800	151409000	0.635000
chr6	105518112	105518312	0.435000	chr4	151409800	151410000	0.500000
chr15	94195038	94195238	0.315000	chr4	151419400	151419600	0.355000
chr1	94360405	94360605	0.370000	chr4	151420400	151420600	0.420000
chr4	172698921	172699121	0.400000	chr4	15150000	15150200	0.585000
chr6	193091	193291	0.505000	chr4	15151200	15151400	0.515000
chr8	25193997	25194397	0.460000	chr4	151525800	151526200	0.480000
chrX	46035619	46035819	0.440000	chr4	15153600	15153800	0.475000
chr8	108319798	108319998	0.340000	chr4	15162800	15163000	0.385000
chrX	73310652	73310852	0.460000	chr4	151646400	151646600	0.485000
chr17	44824066	44824266	0.555000	chr4	151649600	151649800	0.600000
chr2	18437828	18438228	0.447500	chr4	151671800	151672200	0.525000
chr2	222233435	222233635	0.510000	chr4	151674000	151674200	0.565000
chr9	97131527	97131727	0.580000	chr4	151679400	151679600	0.590000
chrX	151335931	151336331	0.430000	chr4	151687000	151687400	0.510000
chr16	58813971	58814171	0.495000	chr4	151732400	151732600	0.525000
chr1	240128176	240128376	0.360000	chr4	151744800	151745000	0.425000
chr6	54210615	54211015	0.380000	chr4	151745800	151746200	0.442500
chrX	69886676	69887076	0.435000	chr4	151761000	151761400	0.542500
chr1	57947963	57948363	0.395000	chr4	151853000	151853400	0.402500
chr20	53858664	53858864	0.375000	chr4	151854400	151854600	0.490000
chr5	143841616	143841816	0.425000	chr4	151865400	151865600	0.520000
chr1	19382426	19382626	0.460000	chr4	151866600	151866800	0.490000
chr11	18291826	18292026	0.370000	chr4	151887600	151887800	0.440000
chr5	43184490	43184690	0.375000	chr4	151913800	151914000	0.380000
chr17	48677374	48677574	0.495000	chr4	151940400	151940600	0.505000
chr9	124052833	124053233	0.382500	chr4	151991000	151991400	0.392500
chr4	44819325	44819525	0.450000	chr4	152010800	152011000	0.455000
chr12	7610328	7610528	0.395000	chr4	152014400	152014600	0.500000
chr10	38893864	38894064	0.365000	chr4	152025000	152025200	0.470000
chr4	45240178	45240378	0.365000	chr4	152025600	152025800	0.430000
chr6	124131988	124133188	0.505833	chr4	1520400	1521600	0.735833
chr12	99466679	99466879	0.400000	chr4	152045400	152045600	0.465000
chr4	132012550	132012750	0.250000	chr4	152052600	152052800	0.355000
chr3	33601899	33602299	0.450000	chr4	152063800	152064200	0.487500
chr2	107663394	107663594	0.440000	chr4	152069000	152069200	0.450000
chr7	68775557	68775757	0.530000	chr4	152080000	152080200	0.575000
chr7	23050863	23051063	0.460000	chr4	152090800	152091000	0.480000
chrX	75337358	75338358	0.470000	chr4	152100200	152101200	0.488000
chr10	14413972	14414172	0.365000	chr4	152106200	152106400	0.440000
chr18	45423820	45424020	0.410000	chr4	152109600	152109800	0.495000
chr18	10623407	10623607	0.445000	chr4	152113000	152113200	0.480000
chrX	76890887	76891087	0.395000	chr4	152115800	152116000	0.490000
chrX	96543064	96543264	0.365000	chr4	152126400	152126600	0.370000
chr1	30451195	30451395	0.545000	chr4	152138600	152138800	0.565000
chr20	2672234	2672434	0.465000	chr4	152166600	152166800	0.505000
chr8	67622758	67622958	0.365000	chr4	152177600	152177800	0.465000
chr14	26677140	26677340	0.375000	chr4	152183800	152184000	0.415000
chr1	109840872	109841272	0.470000	chr4	152246600	152247000	0.535000
chrX	34462526	34462726	0.425000	chr4	152255600	152255800	0.490000
chr12	104522309	104522509	0.455000	chr4	15231600	15231800	0.475000
chr5	84944745	84945945	0.333333	chr4	15233200	15234400	0.475833
chr3	57953920	57954120	0.465000	chr4	152352800	152353000	0.505000
chr13	43457596	43457996	0.325000	chr4	152357200	152357600	0.430000
chr12	10296493	10296693	0.345000	chr4	152359800	152360000	0.365000
chr5	15480880	15481080	0.430000	chr4	152382200	152382400	0.395000
chr1	67040804	67041004	0.415000	chr4	15238800	15239000	0.440000
chr12	36082108	36082308	0.405000	chr4	152391600	152391800	0.415000
chr5	178747196	178747396	0.360000	chr4	152392200	152392400	0.460000
chr16	49581167	49581367	0.375000	chr4	152395000	152395200	0.380000
chr22	4068731	4068931	0.000000	chr4	152399400	152399600	0.340000
chr6	160062806	160063006	0.390000	chr4	152405600	152405800	0.405000
chrX	122495810	122496010	0.385000	chr4	152408600	152408800	0.400000
chrX	97894226	97894626	0.377500	chr4	152425000	152425400	0.400000
chr3	2508736	2508936	0.305000	chr4	152434200	152434400	0.330000
chr10	39505041	39505241	0.365000	chr4	152455400	152455600	0.390000
chr12	38791138	38791338	0.370000	chr4	152456200	152456400	0.385000
chr6	102319421	102319821	0.380000	chr4	152458800	152459200	0.425000
chr1	206432718	206432918	0.425000	chr4	152460600	152460800	0.380000
chr14	43254469	43254669	0.375000	chr4	152462000	152462200	0.460000
chr13	107492538	107492738	0.315000	chr4	152464600	152464800	0.345000
chr5	14598330	14598530	0.405000	chr4	152467200	152467400	0.475000
chr6	49971489	49971689	0.335000	chr4	152468600	152468800	0.295000
chr11	4473978	4474178	0.360000	chr4	152476800	152477000	0.400000
chr4	178969092	178969292	0.375000	chr4	152485800	152486000	0.420000
chrX	70219637	70219837	0.350000	chr4	152499400	152499600	0.375000
chr13	47862539	47862739	0.335000	chr4	152501000	152501200	0.370000
chr9	97354476	97354676	0.405000	chr4	152505600	152505800	0.445000
chr15	97571001	97571601	0.371667	chr4	152522400	152523000	0.408333
chr7	105701965	105702165	0.415000	chr4	152524600	152524800	0.425000
chr15	66292182	66292382	0.405000	chr4	152528200	152528400	0.425000
chr19	25594425	25594625	0.385000	chr4	15253400	15253600	0.410000
chr19	5584092	5584892	0.480000	chr4	152534400	152535200	0.523750
chr12	119868559	119869759	0.444167	chr4	152535600	152536800	0.682500
chr8	144535070	144535270	0.560000	chr4	152540400	152540600	0.585000
chr5	10335447	10335847	0.397500	chr4	15254400	15254800	0.412500
chr1	44409171	44409371	0.400000	chr4	152552200	152552400	0.460000
chr16	78054272	78054672	0.432500	chr4	152554200	152554600	0.445000
chr6	29191091	29191291	0.395000	chr4	152572800	152573000	0.420000
chr2	5882442	5883042	0.406667	chr4	152577800	152578400	0.431667
chr10	97736506	97736706	0.465000	chr4	152580000	152580200	0.530000
chr8	98719680	98720080	0.380000	chr4	152585000	152585400	0.460000
chr9	17047962	17048162	0.430000	chr4	152586800	152587000	0.465000
chr17	12903105	12903305	0.445000	chr4	152591400	152591600	0.605000
chr7	66299678	66299878	0.335000	chr4	152601200	152601400	0.425000
chr10	112396621	112396821	0.400000	chr4	152607000	152607200	0.450000
chr13	36847564	36847764	0.410000	chr4	152608200	152608400	0.505000
chr1	161181426	161181626	0.485000	chr4	152609600	152609800	0.510000
chr2	4646243	4646643	0.402500	chr4	152620200	152620600	0.417500
chr18	68737032	68737232	0.475000	chr4	152628200	152628400	0.490000
chr22	10154969	10155369	0.000000	chr4	152630400	152630800	0.312500
chr7	95927933	95928133	0.525000	chr4	152633200	152633400	0.580000
chr13	33585000	33585200	0.355000	chr4	152634200	152634400	0.385000
chr11	12339512	12339712	0.425000	chr4	152636000	152636200	0.435000
chr3	78151957	78152157	0.365000	chr4	152636600	152636800	0.425000
chr14	31755283	31755683	0.387500	chr4	152640200	152640600	0.392500
chr2	132541501	132541701	0.505000	chr4	152643600	152643800	0.535000
chrX	143640939	143641939	0.399000	chr4	152663200	152664200	0.430000
chr3	76631213	76631413	0.340000	chr4	152666200	152666400	0.400000
chr7	114852696	114852896	0.385000	chr4	152677200	152677400	0.410000
chr14	17194427	17194627	0.395000	chr4	152680000	152680200	0.495000
chr3	91892564	91892764	0.385000	chr4	152681000	152681200	0.460000
chr8	38820380	38820580	0.500000	chr4	152684000	152684200	0.520000
chr14	35261303	35261503	0.415000	chr4	152686600	152686800	0.475000
chr17	30786125	30786325	0.410000	chr4	152689800	152690000	0.450000
chr5	60324654	60324854	0.380000	chr4	152697000	152697200	0.465000
chr7	109690248	109690448	0.400000	chr4	152700200	152700400	0.455000
chr3	176418817	176419017	0.430000	chr4	152727800	152728000	0.460000
chr5	82623083	82623283	0.470000	chr4	152728400	152728600	0.590000
chr3	34600123	34600323	0.280000	chr4	152735400	152735600	0.370000
chr12	56360956	56361156	0.375000	chr4	152764800	152765000	0.450000
chr4	88538681	88538881	0.495000	chr4	152779000	152779200	0.510000
chr12	29885878	29886678	0.442500	chr4	152779600	152780400	0.622500
chr12	72015858	72016058	0.440000	chr4	152785000	152785200	0.455000
chr16	51876652	51876852	0.360000	chr4	152806600	152806800	0.365000
chr4	180177620	180177820	0.350000	chr4	152807400	152807600	0.365000
chr1	52853882	52854082	0.325000	chr4	152817400	152817600	0.335000
chrX	64751700	64751900	0.300000	chr4	152846800	152847000	0.340000
chr15	21630865	21631065	0.400000	chr4	152850400	152850600	0.465000
chr12	121631130	121631330	0.425000	chr4	152866000	152866200	0.505000
chr1	25697279	25697479	0.355000	chr4	152935200	152935400	0.545000
chr10	132734321	132735721	0.595714	chr4	152935800	152937200	0.702143
chr10	124363786	124363986	0.555000	chr4	152937600	152937800	0.805000
chr1	181082373	181082773	0.390000	chr4	15293800	15294200	0.422500
chr4	25772125	25772325	0.385000	chr4	152938600	152938800	0.510000
chr17	65728714	65728914	0.395000	chr4	152950200	152950400	0.455000
chr11	47208923	47209123	0.400000	chr4	152956800	152957000	0.590000
chrX	54211292	54212092	0.473750	chr4	152957400	152958200	0.496250
chr15	78290083	78290283	0.300000	chr4	152961800	152962000	0.355000
chrX	1895432	1895632	0.460000	chr4	152983400	152983600	0.525000
chr5	174526053	174526253	0.510000	chr4	152984000	152984200	0.515000
chr5	71925865	71926265	0.467500	chr4	152990800	152991200	0.470000
chr11	96408711	96408911	0.395000	chr4	152991600	152991800	0.425000
chr20	26872841	26873441	0.398333	chr4	152992200	152992800	0.493333
chr11	109173075	109173275	0.490000	chr4	152997400	152997600	0.540000
chr19	1999650	1999850	0.525000	chr4	153004200	153004400	0.550000
chr2	209462239	209462439	0.395000	chr4	153006200	153006400	0.585000
chr1	86170207	86170607	0.415000	chr4	153008600	153009000	0.470000
chrX	2212894	2213094	0.505000	chr4	153014600	153014800	0.520000
chr3	68743679	68743879	0.400000	chr4	153022600	153022800	0.485000
chr7	155569222	155569422	0.505000	chr4	153023200	153023400	0.545000
chr5	169666979	169667179	0.450000	chr4	153024200	153024400	0.530000
chr7	99060569	99060769	0.510000	chr4	153025600	153025800	0.520000
chr22	30719542	30719942	0.470000	chr4	153026600	153027000	0.515000
chrY	8688327	8688527	0.505000	chr4	153038600	153038800	0.555000
chr13	63732303	63732503	0.370000	chr4	153045400	153045600	0.485000
chr11	90935665	90936065	0.457500	chr4	153058400	153058800	0.462500
chr9	22217540	22217740	0.475000	chr4	153067400	153067600	0.515000
chr12	9373607	9373807	0.180000	chr4	153074600	153074800	0.350000
chr1	143038176	143038376	0.000000	chr4	153080000	153080200	0.420000
chrX	85182229	85182429	0.390000	chr4	153083600	153083800	0.445000
chr2	104744283	104744483	0.510000	chr4	153085200	153085400	0.560000
chr21	34705771	34706171	0.402500	chr4	153114800	153115200	0.477500
chr13	37837687	37838287	0.445000	chr4	153116000	153116600	0.451667
chr17	18707162	18707362	0.395000	chr4	153119200	153119400	0.440000
chr8	49552490	49552690	0.450000	chr4	153128000	153128200	0.470000
chr11	11313931	11314131	0.495000	chr4	153129400	153129600	0.585000
chr19	10946282	10946482	0.485000	chr4	153135000	153135200	0.520000
chr20	1536471	1536671	0.420000	chr4	153137200	153137400	0.490000
chrX	43186875	43187475	0.355000	chr4	153138400	153139000	0.388333
chr20	3395520	3395920	0.390000	chr4	153143000	153143400	0.475000
chr13	86452991	86453191	0.375000	chr4	153144000	153144200	0.475000
chr7	64886383	64886583	0.430000	chr4	153147000	153147200	0.480000
chr4	72741683	72741883	0.330000	chr4	153151600	153151800	0.350000
chr12	132101392	132101592	0.545000	chr4	153152200	153152400	0.665000
chr15	65058018	65059218	0.565000	chr4	153153000	153154200	0.586667
chr20	48491702	48491902	0.565000	chr4	153156400	153156600	0.600000
chr2	232156554	232156754	0.345000	chr4	153166800	153167000	0.425000
chrX	100884208	100884808	0.406667	chr4	153189000	153189600	0.448333
chr13	102434624	102435024	0.487500	chr4	153204200	153204600	0.490000
chr18	21500604	21500804	0.530000	chr4	153205200	153205400	0.615000
chr2	48104504	48104904	0.387500	chr4	153205800	153206200	0.507500
chr4	115677676	115677876	0.490000	chr4	153207600	153207800	0.500000
chr17	5396781	5396981	0.320000	chr4	153219000	153219200	0.390000
chr2	172322586	172322986	0.477500	chr4	153222200	153222600	0.532500
chr19	48902593	48902793	0.510000	chr4	153223000	153223200	0.735000
chr21	43054665	43054865	0.510000	chr4	153232800	153233000	0.600000
chr8	59041344	59041544	0.415000	chr4	153235000	153235200	0.425000
chr7	107851253	107851453	0.445000	chr4	153242800	153243000	0.570000
chr18	28732091	28732291	0.400000	chr4	153243600	153243800	0.415000
chr17	65759936	65760136	0.295000	chr4	153245200	153245400	0.390000
chr11	50321220	50321420	0.465000	chr4	153249200	153249400	0.695000
chr9	42227041	42227241	0.400000	chr4	153257200	153257400	0.555000
chr4	130943678	130943878	0.350000	chr4	15326200	15326400	0.480000
chr22	500684	500884	0.000000	chr4	153266800	153267000	0.350000
chr1	2575106	2575306	0.575000	chr4	153295200	153295400	0.655000
chr8	35921087	35921287	0.370000	chr4	153318800	153319000	0.390000
chr15	54711737	54711937	0.420000	chr4	153341800	153342000	0.445000
chr16	3286670	3288070	0.417143	chr4	153344600	153346000	0.558571
chr2	136390008	136390208	0.405000	chr4	153346600	153346800	0.425000
chr15	92965388	92965788	0.422500	chr4	153348000	153348400	0.460000
chr11	33680177	33680377	0.330000	chr4	153362200	153362400	0.460000
chr10	124332680	124332880	0.435000	chr4	153398800	153399000	0.440000
chr2	174050391	174050591	0.360000	chr4	153410000	153410200	0.435000
chr21	39336712	39336912	0.495000	chr4	153419800	153420000	0.515000
chr12	34660625	34660825	0.355000	chr4	153426600	153426800	0.375000
chr15	67240461	67240661	0.345000	chr4	153429200	153429400	0.415000
chr7	102022162	102022762	0.448333	chr4	153433200	153433800	0.476667
chr14	90082631	90082831	0.325000	chr4	153439200	153439400	0.375000
chr16	58879950	58880150	0.360000	chr4	153450200	153450400	0.425000
chr13	49931996	49932196	0.260000	chr4	153451800	153452000	0.450000
chr18	14692492	14692692	0.360000	chr4	153453600	153453800	0.435000
chr4	54199414	54199614	0.475000	chr4	153463600	153463800	0.505000
chr6	75142086	75142286	0.415000	chr4	153464200	153464400	0.430000
chr21	3677338	3677538	0.000000	chr4	153465000	153465200	0.395000
chr7	99968685	99969685	0.472000	chr4	153465600	153466600	0.677000
chr2	71208666	71209266	0.446667	chr4	153467000	153467600	0.628333
chr3	179016285	179016485	0.300000	chr4	153468000	153468200	0.400000
chr18	67448815	67449015	0.360000	chr4	153468800	153469000	0.375000
chr1	122545485	122545685	0.385000	chr4	153471800	153472000	0.390000
chr13	24441951	24442551	0.453333	chr4	153472800	153473400	0.531667
chr9	107470437	107472037	0.458125	chr4	153487800	153489400	0.556250
chr3	142933528	142934128	0.453333	chr4	153492800	153493400	0.521667
chr7	97435300	97435500	0.390000	chr4	153493800	153494000	0.405000
chr20	2683242	2683442	0.415000	chr4	15349600	15349800	0.430000
chr18	65434438	65434638	0.400000	chr4	153497400	153497600	0.405000
chr3	178376839	178377039	0.405000	chr4	153498400	153498600	0.430000
chr20	27400866	27401066	0.385000	chr4	153501600	153501800	0.440000
chr8	143096823	143097023	0.455000	chr4	153507200	153507400	0.540000
chr6	129407893	129408093	0.460000	chr4	153514800	153515000	0.505000
chr7	40826397	40826797	0.437500	chr4	153518800	153519200	0.457500
chr10	32107283	32107683	0.460000	chr4	153520800	153521200	0.465000
chr2	175399136	175399336	0.370000	chr4	153521600	153521800	0.465000
chr6	40212119	40212919	0.392500	chr4	153522200	153523000	0.508750
chr8	67165292	67165492	0.370000	chr4	153523400	153523600	0.380000
chr3	102107567	102107767	0.385000	chr4	153524000	153524200	0.395000
chr7	74883868	74884068	0.440000	chr4	153527800	153528000	0.455000
chr3	120755434	120755634	0.325000	chr4	153528800	153529000	0.505000
chr8	5365630	5365830	0.265000	chr4	153529800	153530000	0.335000
chr5	140732729	140732929	0.315000	chr4	153530400	153530600	0.490000
chr20	11864339	11865339	0.410000	chr4	153535400	153536400	0.413000
chr11	117609985	117610185	0.480000	chr4	153542800	153543000	0.525000
chr11	87421253	87421453	0.435000	chr4	15355200	15355400	0.440000
chr3	9973709	9974309	0.368333	chr4	153574000	153574600	0.408333
chr15	27980062	27980662	0.438333	chr4	153575800	153576400	0.486667
chrX	78149465	78149665	0.385000	chr4	153580000	153580200	0.415000
chrX	9486076	9486276	0.385000	chr4	153594400	153594600	0.395000
chr6	34742219	34742419	0.345000	chr4	153634800	153635000	0.415000
chr2	14926088	14926488	0.442500	chr4	153635800	153636200	0.457500
chr4	92667137	92667337	0.315000	chr4	153643400	153643600	0.370000
chr1	158162979	158163379	0.410000	chr4	153644000	153644400	0.442500
chr11	43726861	43727261	0.355000	chr4	153649600	153650000	0.375000
chr4	24689910	24691510	0.455000	chr4	153651200	153652800	0.485625
chr1	172915918	172916318	0.397500	chr4	153654800	153655200	0.442500
chr13	73157051	73157451	0.410000	chr4	153656000	153656400	0.465000
chr5	8883468	8883668	0.460000	chr4	153659400	153659600	0.525000
chr13	54462979	54463379	0.382500	chr4	153661400	153661800	0.340000
chr12	78427417	78428217	0.338750	chr4	153676600	153677400	0.376250
chr13	39552453	39552653	0.405000	chr4	153679600	153679800	0.550000
chr20	51394966	51395566	0.470000	chr4	153684200	153684800	0.721667
chr1	126551113	126551313	0.000000	chr4	15369000	15369200	0.385000
chr10	29368455	29368655	0.345000	chr4	153706200	153706400	0.365000
chr6	39470667	39470867	0.470000	chr4	153726400	153726600	0.480000
chr3	140753658	140753858	0.415000	chr4	153728800	153729000	0.500000
chr18	42669937	42670137	0.370000	chr4	153731400	153731600	0.425000
chr11	21659190	21659390	0.300000	chr4	153747600	153747800	0.415000
chr12	62606197	62606397	0.405000	chr4	153750200	153750400	0.460000
chr16	16967391	16967791	0.395000	chr4	153755200	153755600	0.405000
chr5	51822768	51823368	0.435000	chr4	153757600	153758200	0.468333
chr13	101487739	101487939	0.375000	chr4	15375800	15376000	0.390000
chr7	28267440	28267640	0.560000	chr4	153759800	153760000	0.780000
chr17	39046976	39047176	0.485000	chr4	153766000	153766200	0.490000
chr1	208398377	208398577	0.460000	chr4	153773400	153773600	0.500000
chr12	60253276	60253476	0.340000	chr4	15378200	15378400	0.385000
chr17	13853628	13854028	0.402500	chr4	153784200	153784600	0.437500
chr7	25001380	25001780	0.492500	chr4	153788600	153789000	0.700000
chr12	5554727	5554927	0.470000	chr4	153792400	153792600	0.610000
chr7	58919148	58919548	0.405000	chr4	153799800	153800200	0.425000
chr2	93649627	93649827	0.370000	chr4	153809400	153809600	0.405000
chr11	58290545	58290745	0.330000	chr4	153934800	153935000	0.365000
chr18	65933860	65934260	0.415000	chr4	153936200	153936600	0.435000
chr14	86096469	86096869	0.405000	chr4	153937400	153937800	0.432500
chr11	71071441	71071641	0.500000	chr4	153941000	153941200	0.560000
chr16	55349139	55349739	0.453333	chr4	153950200	153950800	0.460000
chr9	70980735	70980935	0.410000	chr4	153954800	153955000	0.470000
chr7	3756780	3757180	0.452500	chr4	15396200	15396600	0.477500
chr8	65095856	65096056	0.500000	chr4	15397400	15397600	0.505000
chr1	65110196	65110796	0.471667	chr4	15401000	15401600	0.488333
chr4	31307346	31307546	0.525000	chr4	154018800	154019000	0.560000
chr12	40767587	40767787	0.460000	chr4	154024200	154024400	0.490000
chr10	66249990	66250190	0.335000	chr4	15403000	15403200	0.440000
chr5	173139212	173139412	0.360000	chr4	15406400	15406600	0.445000
chr13	93259149	93259349	0.415000	chr4	154082800	154083000	0.515000
chr2	197131858	197132258	0.432500	chr4	154094800	154095200	0.440000
chr4	75304020	75304220	0.325000	chr4	15411000	15411200	0.370000
chr6	3898909	3899309	0.532500	chr4	154121000	154121400	0.545000
chr16	78417030	78417430	0.447500	chr4	154126800	154127200	0.520000
chr19	27802539	27802739	0.375000	chr4	15413200	15413400	0.435000
chr1	240953814	240954014	0.330000	chr4	15414600	15414800	0.360000
chr8	137156033	137156433	0.482500	chr4	154208400	154208800	0.487500
chr6	113257123	113257323	0.345000	chr4	154217400	154217600	0.435000
chr1	188191073	188191273	0.250000	chr4	15427200	15427400	0.310000
chr1	181859627	181859827	0.275000	chr4	154329400	154329600	0.400000
chr2	46406498	46406898	0.512500	chr4	154333000	154333400	0.645000
chr7	136359355	136359555	0.420000	chr4	154344800	154345000	0.520000
chr12	20887742	20887942	0.325000	chr4	154350000	154350200	0.440000
chrY	24927679	24927879	0.360000	chr4	154361600	154361800	0.400000
chr21	24336267	24336467	0.390000	chr4	154368200	154368400	0.430000
chr13	92998607	92998807	0.350000	chr4	154399600	154399800	0.410000
chr4	147556609	147557609	0.442000	chr4	154416200	154417200	0.527000
chr21	29457311	29457511	0.360000	chr4	154425600	154425800	0.410000
chr3	154484102	154484502	0.422500	chr4	154442000	154442400	0.442500
chr9	107946838	107947038	0.435000	chr4	154445000	154445200	0.460000
chr16	76457480	76457680	0.455000	chr4	154445600	154445800	0.495000
chr5	67925406	67925806	0.427500	chr4	154456200	154456600	0.435000
chr7	10531161	10531361	0.455000	chr4	154459600	154459800	0.495000
chr1	17446058	17446258	0.515000	chr4	1544600	1544800	0.630000
chr8	117334770	117334970	0.435000	chr4	154461000	154461200	0.440000
chr14	71267245	71267445	0.405000	chr4	154461800	154462000	0.460000
chrX	61229301	61229501	0.405000	chr4	154465200	154465400	0.515000
chr20	37814530	37815530	0.422000	chr4	154473600	154474600	0.504000
chr8	81115184	81115384	0.395000	chr4	154485200	154485400	0.445000
chr3	106266192	106266392	0.395000	chr4	154490400	154490600	0.740000
chr15	78300350	78301550	0.493333	chr4	154491000	154492200	0.632500
chr14	49419449	49419649	0.310000	chr4	154506400	154506600	0.435000
chr5	109445317	109445517	0.365000	chr4	15451200	15451400	0.455000
chr14	46344572	46344772	0.390000	chr4	154526200	154526400	0.410000
chr21	40607366	40608166	0.433750	chr4	154549800	154550600	0.556250
chr12	101799821	101800021	0.435000	chr4	154552200	154552400	0.440000
chrX	6470180	6470380	0.485000	chr4	15455400	15455600	0.495000
chrX	150790084	150790484	0.430000	chr4	154559400	154559800	0.442500
chr19	12096666	12096866	0.365000	chr4	154560600	154560800	0.380000
chr1	187969302	187969502	0.320000	chr4	154566800	154567000	0.350000
chr11	36368869	36369069	0.425000	chr4	15457400	15457600	0.470000
chr11	57788249	57788449	0.445000	chr4	154612800	154613000	0.470000
chr7	14447470	14447670	0.265000	chr4	154616800	154617000	0.365000
chr22	12139422	12139622	0.440000	chr4	154618800	154619000	0.450000
chr8	74768123	74768323	0.370000	chr4	154622800	154623000	0.410000
chr1	32310761	32311161	0.407500	chr4	154623400	154623800	0.445000
chr15	68541703	68541903	0.565000	chr4	154626800	154627000	0.700000
chr1	236218528	236218728	0.280000	chr4	154637800	154638000	0.340000
chrX	7521218	7521418	0.355000	chr4	154641200	154641400	0.360000
chr6	32542330	32542530	0.460000	chr4	15469600	15469800	0.490000
chrX	51503196	51503996	0.407500	chr4	154714200	154715000	0.433750
chr1	194725506	194725706	0.375000	chr4	154727600	154727800	0.405000
chr1	152906159	152906359	0.515000	chr4	154742000	154742200	0.565000
chr1	99633558	99633758	0.400000	chr4	154742600	154742800	0.600000
chr22	26988942	26989342	0.452500	chr4	154743800	154744200	0.672500
chr13	28826558	28826758	0.390000	chr4	154779400	154779600	0.395000
chr17	30038816	30039416	0.496667	chr4	15479000	15479600	0.531667
chr3	105860897	105861097	0.265000	chr4	154807200	154807400	0.315000
chr6	57826621	57826821	0.410000	chr4	15483000	15483200	0.485000
chr14	19716052	19716252	0.370000	chr4	154877200	154877400	0.440000
chr20	24616429	24616629	0.585000	chr4	1549000	1549200	0.675000
chr5	14128754	14128954	0.470000	chr4	154927400	154927600	0.475000
chr1	74174760	74174960	0.295000	chr4	154928200	154928400	0.350000
chr4	1277386	1277586	0.450000	chr4	154943200	154943400	0.475000
chr2	92639965	92640165	0.365000	chr4	154947400	154947600	0.390000
chr11	111060301	111060501	0.355000	chr4	154961400	154961600	0.370000
chr9	115661856	115662056	0.285000	chr4	154981600	154981800	0.330000
chrX	11818287	11818487	0.440000	chr4	154982600	154982800	0.520000
chr12	126083564	126083964	0.372500	chr4	154990800	154991200	0.385000
chr15	35571148	35571348	0.390000	chr4	154998000	154998200	0.395000
chr16	45222574	45222974	0.000000	chr4	155025200	155025600	0.340000
chr2	215349383	215349583	0.425000	chr4	155026200	155026400	0.475000
chr15	15255403	15255803	0.000000	chr4	155042000	155042400	0.342500
chr3	105256964	105257164	0.355000	chr4	155063000	155063200	0.385000
chr16	20557597	20557797	0.415000	chr4	155081400	155081600	0.535000
chr7	118805426	118805626	0.390000	chr4	155086200	155086400	0.430000
chr15	3795762	3795962	0.000000	chr4	155165200	155165400	0.455000
chr2	187098033	187098233	0.325000	chr4	155203400	155203600	0.305000
chr6	41446461	41447261	0.482500	chr4	155208200	155209000	0.671250
chr2	80681534	80682334	0.395000	chr4	15526800	15527600	0.403750
chr2	110061506	110061706	0.435000	chr4	15531200	15531400	0.560000
chr13	85391551	85391751	0.360000	chr4	15531800	15532000	0.395000
chr1	57353972	57354372	0.335000	chr4	155354000	155354400	0.415000
chr18	71161413	71161613	0.245000	chr4	155371600	155371800	0.300000
chr17	18914320	18914920	0.468333	chr4	155376400	155377000	0.640000
chr9	51966023	51966223	0.000000	chr4	155404000	155404200	0.310000
chr16	68559321	68559521	0.365000	chr4	155435600	155435800	0.335000
chr18	61614426	61614626	0.440000	chr4	155442400	155442600	0.455000
chr19	24999309	24999909	0.385000	chr4	155464000	155464600	0.396667
chr1	205333379	205333579	0.400000	chr4	155465000	155465200	0.415000
chr4	79812129	79812329	0.330000	chr4	155466000	155466200	0.335000
chr2	29443841	29444041	0.405000	chr4	15547400	15547600	0.425000
chr6	134572357	134572557	0.400000	chr4	155510800	155511000	0.405000
chr8	59901967	59902167	0.300000	chr4	155526600	155526800	0.350000
chr5	168716977	168717177	0.465000	chr4	155529800	155530000	0.320000
chr5	160902992	160903392	0.440000	chr4	155543400	155543800	0.475000
chr13	4539289	4539489	0.000000	chr4	155545600	155545800	0.360000
chr14	7558488	7558688	0.000000	chr4	155562400	155562600	0.335000
chr4	61528100	61528500	0.370000	chr4	155583000	155583400	0.390000
chr2	143331025	143331225	0.340000	chr4	155599800	155600000	0.355000
chr8	49515215	49515415	0.335000	chr4	155638600	155638800	0.330000
chr6	61651691	61651891	0.340000	chr4	155639800	155640000	0.415000
chr2	60965881	60966081	0.285000	chr4	155658400	155658600	0.325000
chr20	50561543	50562543	0.495000	chr4	155667200	155668200	0.695000
chr4	140794758	140795558	0.353750	chr4	155676000	155676800	0.368750
chrX	17683839	17684039	0.440000	chr4	155679400	155679600	0.525000
chr4	50254528	50254728	0.355000	chr4	155682000	155682200	0.380000
chr1	172489656	172489856	0.340000	chr4	155711600	155711800	0.295000
chr1	64180382	64180782	0.282500	chr4	155712800	155713200	0.370000
chr10	32571742	32571942	0.265000	chr4	155735600	155735800	0.355000
chr9	41857941	41858141	0.355000	chr4	155757400	155757600	0.360000
chr4	8690503	8690903	0.592500	chr4	155758800	155759200	0.665000
chr2	12746997	12747597	0.413333	chr4	155759600	155760200	0.695000
chr5	158536991	158537191	0.320000	chr4	155763600	155763800	0.330000
chr3	95987528	95987928	0.347500	chr4	155769000	155769400	0.390000
chr10	7344451	7344651	0.405000	chr4	155787200	155787400	0.410000
chr9	68889112	68889312	0.315000	chr4	155789400	155789600	0.340000
chr3	129116115	129116315	0.415000	chr4	155796200	155796400	0.435000
chr6	68481610	68482010	0.337500	chr4	155809800	155810200	0.340000
chr5	94024910	94025110	0.405000	chr4	155855000	155855200	0.425000
chr14	50422868	50423068	0.295000	chr4	15586200	15586400	0.320000
chr17	61100215	61100415	0.415000	chr4	155889600	155889800	0.435000
chr5	149998660	149998860	0.435000	chr4	155953200	155953400	0.460000
chr18	36627400	36627600	0.440000	chr4	155953800	155954000	0.660000
chr12	93104806	93105006	0.390000	chr4	155956600	155956800	0.465000
chr6	54253806	54254006	0.320000	chr4	155972200	155972400	0.480000
chr12	89403711	89404111	0.495000	chr4	156038600	156039000	0.540000
chrX	39158402	39158802	0.440000	chr4	156074000	156074400	0.442500
chr13	76049644	76049844	0.270000	chr4	15611000	15611200	0.380000
chr20	57534973	57535373	0.382500	chr4	156110600	156111000	0.430000
chr6	104884768	104884968	0.385000	chr4	156169200	156169400	0.510000
chr7	12631497	12631697	0.475000	chr4	156193800	156194000	0.495000
chr4	83561980	83562180	0.375000	chr4	156196000	156196200	0.480000
chrX	102754181	102754381	0.370000	chr4	156197200	156197400	0.560000
chr12	41965769	41965969	0.340000	chr4	156247600	156247800	0.380000
chr20	25811852	25812052	0.350000	chr4	156252400	156252600	0.360000
chr3	152830405	152830605	0.425000	chr4	156294600	156294800	0.440000
chr5	122207607	122207807	0.330000	chr4	156298000	156298200	0.370000
chr1	177538613	177539013	0.347500	chr4	156312400	156312800	0.352500
chr5	62733911	62734111	0.360000	chr4	156329800	156330000	0.340000
chr2	174632643	174632843	0.380000	chr4	156330800	156331000	0.385000
chr1	208742736	208742936	0.340000	chr4	156378200	156378400	0.410000
chr1	55172189	55172389	0.290000	chr4	156413600	156413800	0.420000
chr17	47421886	47422086	0.330000	chr4	156475400	156475600	0.345000
chr2	146963834	146964034	0.280000	chr4	156477800	156478000	0.330000
chr22	19448483	19448683	0.465000	chr4	15650000	15650200	0.485000
chr2	155452770	155452970	0.415000	chr4	156505400	156505600	0.575000
chr4	79857744	79857944	0.415000	chr4	15650800	15651000	0.455000
chr1	216950600	216950800	0.300000	chr4	156515400	156515600	0.305000
chr10	109383315	109383515	0.350000	chr4	15651800	15652000	0.400000
chr7	83743478	83744278	0.350000	chr4	15653400	15654200	0.390000
chr20	33366328	33366528	0.500000	chr4	15654600	15654800	0.585000
chr1	238810854	238811054	0.355000	chr4	156547600	156547800	0.370000
chr19	14291110	14291310	0.490000	chr4	15655400	15655600	0.665000
chr1	48664167	48664367	0.460000	chr4	156560800	156561000	0.465000
chr3	154014597	154014997	0.370000	chr4	156575800	156576200	0.372500
chr2	124816270	124816470	0.495000	chr4	156594800	156595000	0.520000
chr4	76571392	76571592	0.390000	chr4	156596800	156597000	0.295000
chr2	125911536	125912336	0.385000	chr4	15659800	15660600	0.432500
chr8	76491492	76491692	0.315000	chr4	156643400	156643600	0.370000
chr4	74157271	74157471	0.415000	chr4	15665800	15666000	0.460000
chr1	38511364	38511564	0.535000	chr4	1566600	1566800	0.620000
chr6	158303797	158303997	0.330000	chr4	156735200	156735400	0.355000
chr1	107486008	107486208	0.320000	chr4	15674200	15674400	0.340000
chrX	87334814	87335014	0.340000	chr4	15675400	15675600	0.360000
chr6	110297989	110298189	0.465000	chr4	156755000	156755200	0.480000
chr8	134709934	134710134	0.345000	chr4	156776000	156776200	0.360000
chr1	16749549	16749749	0.440000	chr4	15677800	15678000	0.470000
chr6	126068935	126069135	0.435000	chr4	1567800	1568000	0.680000
chr6	137848841	137849041	0.330000	chr4	15678800	15679000	0.310000
chr3	161172540	161172740	0.245000	chr4	156788800	156789000	0.300000
chr1	128342832	128343032	0.000000	chr4	15679800	15680000	0.385000
chr19	51688064	51688464	0.620000	chr4	15681400	15681800	0.635000
chr10	53146250	53146650	0.347500	chr4	15682200	15682600	0.367500
chr13	38438945	38439545	0.378333	chr4	156829200	156829800	0.330000
chr11	84191931	84192131	0.340000	chr4	15683200	15683400	0.345000
chrX	38781577	38781777	0.450000	chr4	156843400	156843600	0.495000
chr2	28521380	28521580	0.410000	chr4	156865600	156865800	0.415000
chr8	14613472	14613672	0.310000	chr4	156888800	156889000	0.355000
chr6	32605461	32605661	0.360000	chr4	156889600	156889800	0.390000
chr9	6878114	6878314	0.335000	chr4	156893000	156893200	0.315000
chr5	154020006	154020206	0.395000	chr4	156894600	156894800	0.335000
chrY	49469092	49469892	0.000000	chr4	15689600	15690400	0.350000
chr11	16286560	16286760	0.325000	chr4	156896600	156896800	0.360000
chr4	28789981	28790181	0.355000	chr4	156898400	156898600	0.400000
chrY	33112422	33112622	0.000000	chr4	156902000	156902200	0.385000
chr10	76926409	76926609	0.410000	chr4	15691600	15691800	0.420000
chr12	22130446	22130646	0.335000	chr4	156933600	156933800	0.440000
chrX	81626553	81626953	0.295000	chr4	156939800	156940200	0.317500
chr3	176107124	176107324	0.360000	chr4	156945600	156945800	0.395000
chr4	150269840	150270040	0.435000	chr4	156946600	156946800	0.440000
chr9	44608358	44608558	0.345000	chr4	156954600	156954800	0.360000
chr16	52671960	52672160	0.320000	chr4	156967000	156967200	0.320000
chrX	25245172	25245372	0.365000	chr4	156968600	156968800	0.430000
chr6	85694463	85694663	0.320000	chr4	156969200	156969400	0.480000
chr2	31131576	31131776	0.515000	chr4	156970800	156971000	0.600000
chr2	199163487	199163687	0.410000	chr4	156971800	156972000	0.795000
chr5	131858944	131859144	0.405000	chr4	156972400	156972600	0.415000
chr11	24890553	24890753	0.355000	chr4	156975800	156976000	0.365000
chr9	44139953	44140153	0.360000	chr4	156983400	156983600	0.310000
chr3	29055624	29055824	0.395000	chr4	156999200	156999400	0.410000
chr2	191343174	191343374	0.455000	chr4	15700200	15700400	0.495000
chrX	135577464	135577664	0.345000	chr4	157012800	157013000	0.385000
chr3	130554109	130554309	0.505000	chr4	15703000	15703200	0.615000
chr14	48847112	48847312	0.400000	chr4	157043200	157043400	0.510000
chr2	129621365	129621565	0.430000	chr4	157045600	157045800	0.445000
chrY	42170042	42170442	0.000000	chr4	157072000	157072400	0.292500
chrX	49844640	49845240	0.450000	chr4	157076000	157076600	0.750000
chr11	17957282	17957482	0.365000	chr4	157115600	157115800	0.370000
chr1	181997824	181998024	0.455000	chr4	15719600	15719800	0.500000
chr16	76032147	76032347	0.465000	chr4	157204600	157204800	0.510000
chr11	91359270	91359470	0.390000	chr4	15721000	15721200	0.435000
chrX	64508169	64508369	0.410000	chr4	157220400	157220600	0.790000
chr13	24567682	24567882	0.355000	chr4	15725800	15726000	0.370000
chr2	54661666	54661866	0.330000	chr4	15730000	15730200	0.360000
chr11	114406870	114407070	0.475000	chr4	15747000	15747200	0.480000
chr15	61644763	61644963	0.455000	chr4	15754400	15754600	0.460000
chr15	98180675	98181075	0.420000	chr4	15756400	15756800	0.435000
chr13	38238447	38238647	0.350000	chr4	157572400	157572600	0.370000
chr5	36772834	36773034	0.440000	chr4	157636000	157636200	0.455000
chr15	71433350	71433550	0.295000	chr4	15766400	15766600	0.385000
chr3	109691950	109692150	0.350000	chr4	157679600	157679800	0.480000
chrX	121879526	121879926	0.400000	chr4	157701400	157701800	0.432500
chr1	91671865	91672065	0.320000	chr4	15771400	15771600	0.370000
chr15	63206960	63207160	0.395000	chr4	15777400	15777600	0.445000
chr4	177464957	177465357	0.520000	chr4	15778200	15778600	0.605000
chr3	92861582	92862782	0.381667	chr4	15779000	15780200	0.417500
chr6	35950450	35950850	0.400000	chr4	15781600	15782000	0.405000
chr8	42460661	42460861	0.370000	chr4	15783800	15784000	0.400000
chr9	79121483	79121683	0.465000	chr4	15785000	15785200	0.495000
chrY	6863505	6863905	0.470000	chr4	15792000	15792400	0.477500
chr9	93675321	93677521	0.625000	chr4	1579200	1581400	0.687727
chr6	131242336	131242536	0.295000	chr4	15795000	15795200	0.335000
chr3	172902737	172902937	0.350000	chr4	157969000	157969200	0.450000
chr1	114031660	114031860	0.420000	chr4	157978800	157979000	0.455000
chr20	2986326	2986526	0.390000	chr4	157983400	157983600	0.430000
chr7	42012038	42012238	0.415000	chr4	157988800	157989000	0.400000
chr8	115692458	115692658	0.295000	chr4	157992200	157992400	0.370000
chr3	18069087	18069287	0.385000	chr4	15799800	15800000	0.450000
chr8	68247826	68248026	0.315000	chr4	158007000	158007200	0.345000
chr16	9482392	9482592	0.340000	chr4	158010600	158010800	0.365000
chr3	33579045	33579245	0.360000	chr4	158015400	158015600	0.395000
chr18	30187568	30187968	0.345000	chr4	158018200	158018600	0.362500
chr7	132137069	132137269	0.330000	chr4	158020400	158020600	0.375000
chr7	13384816	13385016	0.360000	chr4	158032800	158033000	0.370000
chr20	10100614	10101214	0.396667	chr4	158033400	158034000	0.398333
chr14	87505929	87506529	0.376667	chr4	15805800	15806400	0.446667
chr6	19945220	19945420	0.440000	chr4	15809200	15809400	0.455000
chr5	51463785	51464185	0.265000	chr4	158112600	158113000	0.360000
chr9	99620608	99620808	0.310000	chr4	15812000	15812200	0.385000
chrY	15190264	15190464	0.420000	chr4	158121400	158121600	0.425000
chr2	197882318	197882518	0.300000	chr4	158145800	158146000	0.280000
chr5	87638736	87638936	0.395000	chr4	158159200	158159400	0.470000
chr10	5323790	5323990	0.380000	chr4	158161600	158161800	0.420000
chr21	5571576	5571776	0.360000	chr4	158170000	158170200	0.435000
chr2	32253049	32253249	0.510000	chr4	158170600	158170800	0.645000
chr17	82179824	82180024	0.525000	chr4	158171200	158171400	0.610000
chr1	47120221	47120821	0.365000	chr4	158172600	158173200	0.425000
chr19	50044818	50045018	0.470000	chr4	158182800	158183000	0.610000
chr8	9247657	9247857	0.380000	chr4	158193200	158193400	0.405000
chr15	61910592	61910792	0.320000	chr4	158201800	158202000	0.390000
chr3	18237465	18239065	0.441250	chr4	158209000	158210600	0.466250
chr18	15804215	15804415	0.375000	chr4	158211400	158211600	0.465000
chr17	53660747	53660947	0.335000	chr4	158217000	158217200	0.335000
chrX	39964702	39965102	0.415000	chr4	158225000	158225400	0.445000
chr16	48005745	48005945	0.365000	chr4	158253400	158253600	0.395000
chr18	55208936	55209136	0.330000	chr4	158254400	158254600	0.425000
chr6	66119181	66119381	0.235000	chr4	158255800	158256000	0.365000
chr1	149241665	149241865	0.355000	chr4	158260000	158260200	0.320000
chr9	13842388	13842588	0.435000	chr4	158282400	158282600	0.470000
chr2	102539081	102539281	0.400000	chr4	158295200	158295400	0.410000
chr8	134101312	134101512	0.375000	chr4	158298800	158299000	0.525000
chrX	67821340	67821540	0.365000	chr4	158299800	158300000	0.400000
chr2	49534209	49534409	0.295000	chr4	158322200	158322400	0.375000
chr14	44261868	44262068	0.450000	chr4	158327600	158327800	0.470000
chr6	28843355	28843555	0.410000	chr4	15832800	15833000	0.490000
chr6	80315717	80315917	0.445000	chr4	158459200	158459400	0.480000
chr15	70202109	70202309	0.395000	chr4	158513400	158513600	0.375000
chr12	108042144	108042344	0.405000	chr4	158535400	158535600	0.440000
chr10	48850011	48850211	0.420000	chr4	158539000	158539200	0.440000
chr10	49864772	49864972	0.330000	chr4	158542400	158542600	0.370000
chr10	120214386	120214586	0.370000	chr4	158550000	158550200	0.575000
chr7	60683025	60683225	0.410000	chr4	158578600	158578800	0.435000
chr4	21416891	21417491	0.385000	chr4	158590400	158591000	0.400000
chr1	88065712	88065912	0.400000	chr4	158599200	158599400	0.435000
chr2	147155106	147155506	0.375000	chr4	158610800	158611200	0.415000
chr12	36606648	36607048	0.402500	chr4	15861200	15861600	0.430000
chr14	25853272	25853872	0.386667	chr4	158612800	158613400	0.388333
chr11	26138447	26138647	0.350000	chr4	158625000	158625200	0.395000
chr4	180169177	180169377	0.320000	chr4	158663200	158663400	0.475000
chr15	89148934	89149534	0.358333	chr4	158663800	158664400	0.405000
chr13	27893772	27894172	0.415000	chr4	158667600	158668000	0.425000
chr15	41374623	41375023	0.505000	chr4	158671000	158671400	0.527500
chr21	42637320	42638120	0.567500	chr4	158671800	158672600	0.621250
chr8	66403409	66403609	0.395000	chr4	15868200	15868400	0.425000
chrX	32046984	32047184	0.315000	chr4	158715000	158715200	0.310000
chr8	116931616	116932216	0.483333	chr4	158723400	158724000	0.515000
chr12	2180827	2181027	0.470000	chr4	158726800	158727000	0.505000
chr12	112281386	112281586	0.330000	chr4	158728400	158728600	0.390000
chr9	93439573	93439773	0.390000	chr4	158730000	158730200	0.445000
chr2	66645952	66646152	0.410000	chr4	158746000	158746200	0.445000
chr2	179131920	179132120	0.325000	chr4	158748600	158748800	0.420000
chr4	18509196	18509596	0.415000	chr4	158760000	158760400	0.432500
chr6	165435791	165435991	0.350000	chr4	158762600	158762800	0.390000
chr4	149704807	149705007	0.420000	chr4	158766600	158766800	0.425000
chr4	130381972	130382972	0.484000	chr4	158768800	158769800	0.703000
chrX	116042327	116042527	0.400000	chr4	158770800	158771000	0.425000
chr20	43213110	43213310	0.430000	chr4	158775400	158775600	0.440000
chr12	85269894	85270294	0.367500	chr4	158777400	158777800	0.472500
chr1	188343033	188343233	0.285000	chr4	158778200	158778400	0.410000
chr6	144595906	144596106	0.370000	chr4	158782000	158782200	0.395000
chrX	123358736	123359136	0.392500	chr4	158782800	158783200	0.405000
chr7	153651482	153651682	0.305000	chr4	158784000	158784200	0.345000
chr8	68902458	68902658	0.330000	chr4	158786200	158786400	0.355000
chr9	38973950	38974950	0.427000	chr4	158787800	158788800	0.434000
chr12	127493333	127493733	0.392500	chr4	158791600	158792000	0.440000
chr8	112647559	112647759	0.410000	chr4	158796800	158797000	0.520000
chr7	10111200	10111400	0.385000	chr4	158799400	158799600	0.420000
chr2	203983212	203983412	0.435000	chr4	158800000	158800200	0.455000
chrX	45962777	45962977	0.450000	chr4	158801200	158801400	0.470000
chr13	72897781	72897981	0.360000	chr4	158803000	158803200	0.415000
chr1	207229638	207230038	0.397500	chr4	158803800	158804200	0.465000
chr6	118698402	118698802	0.387500	chr4	158805600	158806000	0.440000
chr16	63474577	63474777	0.325000	chr4	158806600	158806800	0.405000
chrY	29765986	29766186	0.000000	chr4	158807800	158808000	0.340000
chr12	48126540	48126740	0.390000	chr4	158808600	158808800	0.455000
chr6	61499585	61500185	0.366667	chr4	158809800	158810400	0.376667
chr3	23477608	23478208	0.395000	chr4	158810800	158811400	0.423333
chr12	8165617	8166217	0.426667	chr4	158811800	158812400	0.451667
chrX	14193905	14194105	0.375000	chr4	158814400	158814600	0.395000
chrX	73533117	73533317	0.370000	chr4	158815200	158815400	0.405000
chr1	76783123	76783323	0.370000	chr4	158817000	158817200	0.435000
chr10	118042730	118043130	0.342500	chr4	158818000	158818400	0.377500
chr5	8275862	8276062	0.445000	chr4	158818800	158819000	0.475000
chr5	110597648	110597848	0.410000	chr4	158821400	158821600	0.460000
chrY	12631469	12631669	0.430000	chr4	158825800	158826000	0.450000
chr5	18732026	18732226	0.430000	chr4	15882600	15882800	0.490000
chr12	128251352	128251752	0.427500	chr4	158827600	158828000	0.457500
chr11	43531413	43531613	0.415000	chr4	158835400	158835600	0.430000
chr16	2568678	2568878	0.465000	chr4	158837000	158837200	0.510000
chr10	35723802	35724202	0.407500	chr4	158845400	158845800	0.440000
chr5	55078999	55079199	0.360000	chr4	158857000	158857200	0.370000
chr17	28093424	28093624	0.390000	chr4	158858000	158858200	0.340000
chr8	6193184	6193584	0.380000	chr4	158870800	158871200	0.465000
chr8	127757921	127758321	0.417500	chr4	158874200	158874600	0.432500
chr19	47806431	47806631	0.435000	chr4	158882800	158883000	0.470000
chr8	106251574	106251774	0.420000	chr4	15888600	15888800	0.520000
chr2	85802600	85804000	0.436429	chr4	158895800	158897200	0.440000
chr18	22207888	22208288	0.390000	chr4	158902600	158903000	0.565000
chr3	162202082	162202282	0.415000	chr4	158906200	158906400	0.440000
chr1	155783389	155783589	0.415000	chr4	158920600	158920800	0.430000
chr18	10951805	10952005	0.310000	chr4	158930000	158930200	0.370000
chr21	16841460	16841660	0.290000	chr4	158936200	158936400	0.355000
chr11	91344287	91344487	0.340000	chr4	158940400	158940600	0.380000
chr15	75415799	75416199	0.392500	chr4	158941400	158941800	0.400000
chr3	138284324	138284524	0.420000	chr4	158945600	158945800	0.445000
chr10	114781033	114781233	0.360000	chr4	15894800	15895000	0.325000
chr1	80030133	80030333	0.320000	chr4	158949200	158949400	0.330000
chr3	119109208	119109408	0.375000	chr4	158952400	158952600	0.430000
chr3	65836764	65836964	0.430000	chr4	158964200	158964400	0.490000
chr13	66200464	66200664	0.385000	chr4	158994000	158994200	0.345000
chr13	112821214	112821414	0.385000	chr4	158996800	158997000	0.425000
chr17	31265717	31266317	0.380000	chr4	159003400	159004000	0.388333
chr18	67300188	67300388	0.470000	chr4	159009600	159009800	0.475000
chr2	84251496	84251696	0.470000	chr4	159016600	159016800	0.490000
chr12	117714611	117715211	0.456667	chr4	159017800	159018400	0.506667
chr8	59104617	59105017	0.385000	chr4	15902000	15902400	0.432500
chr4	184306777	184306977	0.365000	chr4	1590200	1590400	0.410000
chr3	22529511	22529711	0.355000	chr4	15902800	15903000	0.360000
chr18	8851555	8851755	0.410000	chr4	159038600	159038800	0.540000
chr1	209948827	209949027	0.355000	chr4	159041200	159041400	0.345000
chr11	10304134	10304534	0.442500	chr4	159042200	159042600	0.490000
chr16	15861098	15861298	0.390000	chr4	159046800	159047000	0.505000
chr6	77628830	77629030	0.410000	chr4	159047600	159047800	0.465000
chr18	14922679	14922879	0.490000	chr4	159048200	159048400	0.510000
chr6	39833031	39833231	0.475000	chr4	159052400	159052600	0.480000
chr19	48969628	48970028	0.587500	chr4	15906000	15906400	0.652500
chr7	93943810	93944010	0.395000	chr4	159060400	159060600	0.425000
chr4	51967354	51967554	0.465000	chr4	159064000	159064200	0.495000
chr4	31870238	31870438	0.240000	chr4	159077800	159078000	0.305000
chr15	50126767	50126967	0.465000	chr4	159079200	159079400	0.470000
chr20	4278531	4279931	0.445714	chr4	159102800	159104200	0.761429
chr6	70117763	70118163	0.432500	chr4	159104600	159105000	0.472500
chr13	46041851	46042251	0.375000	chr4	159105800	159106200	0.445000
chr4	148129102	148129502	0.372500	chr4	159106800	159107200	0.382500
chr16	82247661	82247861	0.365000	chr4	159107600	159107800	0.305000
chr7	90342376	90342576	0.435000	chr4	159109800	159110000	0.470000
chr13	79704058	79704458	0.325000	chr4	159111400	159111800	0.337500
chr15	72244866	72245066	0.455000	chr4	159118000	159118200	0.470000
chr5	87907955	87908155	0.260000	chr4	159127800	159128000	0.315000
chr2	22380200	22380400	0.400000	chr4	159137400	159137600	0.430000
chr1	205934491	205934691	0.395000	chr4	159143800	159144000	0.400000
chr8	127139234	127139434	0.455000	chr4	159145800	159146000	0.475000
chr6	140120438	140121438	0.331000	chr4	159150400	159151400	0.416000
chr1	203678178	203678378	0.380000	chr4	159152200	159152400	0.440000
chr3	49365519	49365719	0.430000	chr4	159157200	159157400	0.440000
chrY	4327127	4327327	0.425000	chr4	159171400	159171600	0.485000
chr2	168681138	168681338	0.355000	chr4	159173400	159173600	0.470000
chr8	101334311	101334511	0.330000	chr4	159175000	159175200	0.375000
chr5	128543228	128544028	0.441250	chr4	159175600	159176400	0.467500
chrX	40794106	40794306	0.430000	chr4	159178200	159178400	0.435000
chr1	235921087	235921287	0.475000	chr4	159190600	159190800	0.485000
chr14	66398018	66398218	0.305000	chr4	159193200	159193400	0.315000
chr1	52174363	52174563	0.390000	chr4	159195400	159195600	0.395000
chr19	42910384	42910784	0.510000	chr4	1592000	1592400	0.550000
chr12	74805940	74806140	0.340000	chr4	159203000	159203200	0.430000
chr3	27714179	27714579	0.442500	chr4	159205400	159205800	0.460000
chr7	45719646	45719846	0.410000	chr4	159206600	159206800	0.435000
chr15	76920384	76920584	0.450000	chr4	15921400	15921600	0.460000
chr2	167276664	167277064	0.420000	chr4	159227400	159227800	0.425000
chr9	25674734	25674934	0.440000	chr4	159229200	159229400	0.460000
chr8	45098726	45098926	0.420000	chr4	159239800	159240000	0.300000
chr2	192972554	192972954	0.327500	chr4	159240600	159241000	0.350000
chr5	136419507	136419907	0.430000	chr4	159251400	159251800	0.445000
chr10	127288301	127288501	0.375000	chr4	159252600	159252800	0.410000
chr6	94555196	94555396	0.420000	chr4	159267400	159267600	0.475000
chr16	80840720	80840920	0.300000	chr4	159271800	159272000	0.350000
chr2	221403079	221403279	0.335000	chr4	159273000	159273200	0.345000
chr7	93055669	93055869	0.345000	chr4	159274800	159275000	0.365000
chr1	227622278	227622678	0.360000	chr4	159276000	159276400	0.332500
chr2	107428966	107429366	0.340000	chr4	159278400	159278800	0.397500
chr20	58489707	58489907	0.360000	chr4	159283800	159284000	0.405000
chr19	37217171	37217571	0.307500	chr4	159293800	159294200	0.392500
chr6	28101415	28101615	0.345000	chr4	159305200	159305400	0.355000
chr6	166184851	166185051	0.380000	chr4	159312400	159312600	0.385000
chrX	13787490	13787690	0.455000	chr4	159316000	159316200	0.575000
chr4	59865126	59865326	0.380000	chr4	159341600	159341800	0.395000
chr14	54888121	54888321	0.435000	chr4	159343200	159343400	0.445000
chr12	69850608	69850808	0.340000	chr4	159355400	159355600	0.420000
chr21	29443315	29443515	0.465000	chr4	1593600	1593800	0.545000
chr6	143982440	143982640	0.445000	chr4	159390800	159391000	0.515000
chr13	36634543	36634943	0.392500	chr4	159400800	159401200	0.562500
chr7	141547173	141547373	0.430000	chr4	1594200	1594400	0.615000
chr5	47767693	47768293	0.381667	chr4	159429400	159430000	0.396667
chr20	39194791	39194991	0.375000	chr4	159435600	159435800	0.410000
chr6	57912204	57912404	0.365000	chr4	159446600	159446800	0.490000
chrX	121018111	121018311	0.430000	chr4	15945600	15945800	0.450000
chr12	6246609	6246809	0.465000	chr4	159487400	159487600	0.480000
chr4	24940260	24940460	0.405000	chr4	159540600	159540800	0.485000
chr2	52731506	52731706	0.405000	chr4	15956400	15956600	0.500000
chr5	47838798	47838998	0.405000	chr4	15958600	15958800	0.450000
chr6	41476407	41477007	0.475000	chr4	15961800	15962400	0.478333
chr1	89845311	89846111	0.477500	chr4	15963200	15964000	0.497500
chr2	103587910	103588110	0.345000	chr4	15971200	15971400	0.325000
chr2	1616157	1616357	0.390000	chr4	159764400	159764600	0.400000
chr11	85579526	85579726	0.385000	chr4	15988400	15988600	0.430000
chr8	112987618	112987818	0.390000	chr4	159938600	159938800	0.450000
chr4	151852894	151853094	0.360000	chr4	15997000	15997200	0.445000
chr9	122718624	122719624	0.475000	chr4	16000800	16001800	0.559000
chr9	63103277	63103477	0.415000	chr4	160044600	160044800	0.535000
chr12	102200920	102201120	0.310000	chr4	16026200	16026400	0.335000
chr8	26195017	26195617	0.403333	chr4	16031600	16032200	0.410000
chr16	66619771	66619971	0.390000	chr4	16036000	16036200	0.395000
chr19	45788588	45789188	0.515000	chr4	1603800	1604400	0.676667
chr2	138662534	138662734	0.410000	chr4	16044000	16044200	0.425000
chr1	11124578	11124778	0.460000	chr4	1605000	1605200	0.650000
chr10	5881115	5881315	0.285000	chr4	16055600	16055800	0.350000
chr16	62595413	62595613	0.470000	chr4	1605600	1605800	0.700000
chr13	111521682	111521882	0.535000	chr4	1606600	1606800	0.585000
chr20	21560335	21560535	0.475000	chr4	160660400	160660600	0.495000
chr6	128973622	128973822	0.420000	chr4	16066800	16067000	0.450000
chr8	116501779	116501979	0.470000	chr4	16067600	16067800	0.505000
chr10	63315864	63316064	0.420000	chr4	16079200	16079400	0.475000
chr11	80827792	80827992	0.380000	chr4	16080000	16080200	0.430000
chr3	43790939	43791739	0.486250	chr4	16082400	16083200	0.642500
chr2	191480586	191481586	0.388000	chr4	16083600	16084600	0.577000
chr2	186541595	186541795	0.305000	chr4	16090200	16090400	0.405000
chrX	47293929	47294329	0.432500	chr4	16113800	16114200	0.495000
chr1	187433455	187433655	0.380000	chr4	16122400	16122600	0.450000
chr17	73556141	73556341	0.445000	chr4	16123000	16123200	0.500000
chr5	147143742	147143942	0.365000	chr4	161263400	161263600	0.385000
chr1	90952883	90953283	0.347500	chr4	16129400	16129800	0.415000
chr11	75094835	75095035	0.425000	chr4	161320600	161320800	0.420000
chr15	87973520	87973920	0.552500	chr4	16139600	16140000	0.570000
chr20	21829587	21829787	0.425000	chr4	161419800	161420000	0.445000
chr8	123297463	123297663	0.450000	chr4	161429400	161429600	0.465000
chr4	107003956	107004156	0.335000	chr4	161466400	161466600	0.415000
chr14	52427520	52427720	0.365000	chr4	161518000	161518200	0.360000
chr2	101695856	101696056	0.335000	chr4	161519800	161520000	0.325000
chr4	50637418	50637618	0.385000	chr4	161573000	161573200	0.410000
chr5	131030063	131030263	0.400000	chr4	161581400	161581600	0.440000
chr16	70670352	70670552	0.385000	chr4	161604800	161605000	0.395000
chr7	120582740	120582940	0.350000	chr4	16160600	16160800	0.365000
chr10	11300977	11301177	0.410000	chr4	16162000	16162200	0.420000
chr6	154834669	154834869	0.350000	chr4	161651000	161651200	0.385000
chr15	60726783	60726983	0.355000	chr4	161680200	161680400	0.355000
chr4	111416454	111416654	0.390000	chr4	16193200	16193400	0.405000
chrX	62171264	62171464	0.395000	chr4	16196600	16196800	0.425000
chr21	16751684	16751884	0.385000	chr4	16205400	16205600	0.470000
chr19	11067637	11068037	0.467500	chr4	16206800	16207200	0.482500
chr11	68182441	68182641	0.485000	chr4	162164000	162164200	0.605000
chr17	52889126	52889326	0.330000	chr4	162169000	162169200	0.340000
chr7	16212777	16212977	0.365000	chr4	16217400	16217600	0.370000
chr3	156770746	156770946	0.395000	chr4	16223000	16223200	0.425000
chr11	132939774	132939974	0.375000	chr4	162234600	162234800	0.465000
chr6	5270063	5271063	0.396000	chr4	16224400	16225400	0.397000
chr14	76129767	76130367	0.478333	chr4	16226000	16226600	0.810000
chr9	113428024	113428824	0.458750	chr4	16227000	16227800	0.582500
chr1	124031976	124032176	0.395000	chr4	162274400	162274600	0.445000
chr16	78494644	78495244	0.430000	chr4	16228200	16228800	0.493333
chr8	36804530	36805130	0.370000	chr4	16230000	16230600	0.391667
chrY	36929196	36929396	0.000000	chr4	16233600	16233800	0.380000
chr15	54943435	54943635	0.345000	chr4	162348000	162348200	0.390000
chr18	21500948	21501148	0.420000	chr4	16237800	16238000	0.445000
chr17	14850901	14851301	0.395000	chr4	16238400	16238800	0.475000
chr5	51749709	51750309	0.385000	chr4	162399200	162399800	0.336667
chr14	95402734	95402934	0.355000	chr4	162401200	162401400	0.360000
chr7	22907121	22907321	0.360000	chr4	162485200	162485400	0.365000
chr8	65894367	65894567	0.370000	chr4	162497600	162497800	0.385000
chr14	68432804	68433004	0.405000	chr4	16259600	16259800	0.450000
chr13	89882380	89882580	0.270000	chr4	16265000	16265200	0.375000
chr19	51973249	51973449	0.415000	chr4	16270200	16270400	0.430000
chr21	43669575	43669775	0.415000	chr4	16270800	16271000	0.430000
chr1	238752919	238753319	0.452500	chr4	162727200	162727600	0.502500
chrY	5582955	5583155	0.340000	chr4	162868800	162869000	0.345000
chr10	176344	176544	0.295000	chr4	16290000	16290200	0.355000
chr5	103571651	103572451	0.468750	chr4	1629200	1630000	0.671250
chr7	105226656	105226856	0.440000	chr4	162930800	162931000	0.490000
chr9	105069921	105070121	0.440000	chr4	16294600	16294800	0.495000
chr2	69572561	69572761	0.415000	chr4	163038200	163038400	0.440000
chr7	45130676	45130876	0.435000	chr4	163048600	163048800	0.520000
chr17	75903513	75903713	0.340000	chr4	163148600	163148800	0.370000
chr3	99323230	99323430	0.410000	chr4	163162000	163162200	0.465000
chr2	82839957	82840157	0.360000	chr4	163164800	163165000	0.375000
chr11	89995459	89995859	0.375000	chr4	163165400	163165800	0.432500
chr8	66705708	66706908	0.513333	chr4	163166200	163167400	0.615833
chr11	76499897	76500097	0.420000	chr4	163171600	163171800	0.430000
chr5	8108221	8108421	0.315000	chr4	163180200	163180400	0.420000
chr21	23500933	23501533	0.408333	chr4	163187200	163187800	0.450000
chr10	117958342	117958542	0.310000	chr4	163192200	163192400	0.410000
chr21	28652899	28653699	0.427500	chr4	163195200	163196000	0.433750
chr2	218620813	218621613	0.480000	chr4	1632000	1632800	0.498750
chr9	26115487	26116087	0.386667	chr4	163201000	163201600	0.388333
chr5	67031012	67031612	0.373333	chr4	163243400	163244000	0.435000
chr13	51647362	51647962	0.408333	chr4	163245000	163245600	0.396667
chr3	36509025	36509225	0.380000	chr4	163251200	163251400	0.465000
chr7	76366503	76366703	0.435000	chr4	163270000	163270200	0.525000
chr3	165984681	165984881	0.385000	chr4	163280800	163281000	0.435000
chr4	86738488	86738688	0.285000	chr4	163321400	163321600	0.310000
chr8	109731619	109732019	0.505000	chr4	163331000	163331400	0.512500
chr20	29876556	29876756	0.575000	chr4	163331800	163332000	0.700000
chr6	107061712	107062112	0.560000	chr4	163332600	163333000	0.562500
chr2	109756353	109756553	0.470000	chr4	163343800	163344000	0.760000
chrX	75668274	75668474	0.335000	chr4	163353200	163353400	0.425000
chr9	135029759	135029959	0.515000	chr4	163473800	163474000	0.610000
chr20	29634809	29635009	0.275000	chr4	163482400	163482600	0.360000
chr10	34283794	34283994	0.235000	chr4	163483200	163483400	0.305000
chr20	59064193	59064393	0.440000	chr4	163485000	163485200	0.520000
chr10	96936109	96936309	0.415000	chr4	163486400	163486600	0.465000
chr3	22029356	22029556	0.445000	chr4	163493000	163493200	0.490000
chr4	8047585	8047785	0.475000	chr4	163493800	163494000	0.535000
chr22	41571319	41572119	0.586250	chr4	163494400	163495200	0.621250
chr18	38002916	38003116	0.370000	chr4	163496000	163496200	0.390000
chr3	138601508	138601708	0.390000	chr4	163497000	163497200	0.405000
chr2	31298686	31298886	0.425000	chr4	163505400	163505600	0.355000
chr7	159077587	159077787	0.410000	chr4	163535800	163536000	0.475000
chr7	18484637	18485037	0.362500	chr4	163544400	163544800	0.460000
chrX	104034299	104034499	0.340000	chr4	163548600	163548800	0.355000
chr17	49086398	49086598	0.460000	chr4	163550400	163550600	0.475000
chrX	61856109	61856309	0.390000	chr4	163555000	163555200	0.320000
chr8	136180789	136180989	0.295000	chr4	163556200	163556400	0.320000
chr11	66573745	66573945	0.485000	chr4	163558600	163558800	0.525000
chr15	71347919	71348119	0.375000	chr4	163569000	163569200	0.440000
chr3	115420079	115420279	0.335000	chr4	163587800	163588000	0.350000
chr9	8064188	8064388	0.405000	chr4	163590800	163591000	0.365000
chr6	17778511	17778711	0.385000	chr4	163591800	163592000	0.370000
chr18	66218710	66219110	0.282500	chr4	163595600	163596000	0.317500
chr18	50319537	50319737	0.320000	chr4	163600800	163601000	0.425000
chr22	14973596	14974196	0.375000	chr4	163607000	163607600	0.398333
chr4	87021679	87021879	0.295000	chr4	163611200	163611400	0.330000
chr4	110036739	110036939	0.350000	chr4	163613400	163613600	0.350000
chrY	45075363	45075563	0.000000	chr4	163622400	163622600	0.335000
chr14	64181672	64181872	0.300000	chr4	163624800	163625000	0.320000
chr5	67330143	67330343	0.325000	chr4	163651800	163652000	0.405000
chr4	112636268	112636468	0.295000	chr4	163660800	163661000	0.310000
chr13	85109455	85109855	0.220000	chr4	163662800	163663200	0.382500
chr21	28094645	28095245	0.341667	chr4	163663600	163664200	0.370000
chr1	225110698	225110898	0.310000	chr4	163665600	163665800	0.320000
chr1	213725833	213726233	0.370000	chr4	163666400	163666800	0.342500
chr19	20515704	20515904	0.480000	chr4	163674400	163674600	0.495000
chr7	129929195	129929595	0.402500	chr4	163681200	163681600	0.407500
chr5	60201011	60201211	0.385000	chr4	163755200	163755400	0.390000
chr3	144823394	144823594	0.420000	chr4	163867000	163867200	0.425000
chr6	55529375	55529575	0.425000	chr4	163895400	163895600	0.455000
chr22	22621971	22622171	0.400000	chr4	16392600	16392800	0.485000
chr6	102782982	102783182	0.425000	chr4	164012800	164013000	0.460000
chr10	36298981	36299181	0.395000	chr4	16418800	16419000	0.385000
chr7	60579689	60579889	0.390000	chr4	164269200	164269400	0.430000
chr14	65862346	65862946	0.450000	chr4	164383400	164384000	0.680000
chr7	112177432	112177632	0.385000	chr4	16443600	16443800	0.395000
chr6	116874666	116875066	0.370000	chr4	164440200	164440600	0.390000
chr13	90648946	90649146	0.375000	chr4	164446600	164446800	0.440000
chr6	57321982	57322182	0.420000	chr4	164459800	164460000	0.450000
chr20	36725958	36726358	0.460000	chr4	164497200	164497600	0.542500
chr20	480506	480706	0.410000	chr4	164717000	164717200	0.470000
chr18	59450850	59451050	0.480000	chr4	164725200	164725400	0.485000
chr4	25404600	25404800	0.435000	chr4	164746800	164747000	0.490000
chr1	116568881	116569081	0.420000	chr4	164935600	164935800	0.500000
chr15	51728015	51728215	0.430000	chr4	164937600	164937800	0.440000
chrX	121803313	121803513	0.600000	chr4	164956800	164957000	0.625000
chr8	67787963	67788163	0.495000	chr4	164977600	164977800	0.635000
chr13	88598455	88598655	0.405000	chr4	164997400	164997600	0.465000
chr18	35805019	35805219	0.385000	chr4	165017000	165017200	0.550000
chr2	48702234	48702434	0.410000	chr4	165019400	165019600	0.430000
chr12	107382450	107382650	0.405000	chr4	165052800	165053000	0.535000
chr18	73939203	73939403	0.425000	chr4	165079600	165079800	0.480000
chr10	21176201	21176401	0.435000	chr4	165097000	165097200	0.445000
chr10	43546689	43547689	0.468000	chr4	165112200	165113200	0.672000
chr8	98521619	98521819	0.400000	chr4	165130000	165130200	0.415000
chr6	51995027	51995427	0.422500	chr4	165131200	165131600	0.460000
chr1	180706320	180706520	0.375000	chr4	165133200	165133400	0.385000
chr3	72058389	72058589	0.490000	chr4	16516800	16517000	0.505000
chr4	43646213	43646413	0.375000	chr4	165191400	165191600	0.405000
chr6	33140265	33140465	0.340000	chr4	165204600	165204800	0.430000
chr11	87498050	87499650	0.452500	chr4	165206400	165208000	0.634375
chr18	35611109	35611309	0.405000	chr4	165215400	165215600	0.420000
chr3	176893294	176893694	0.400000	chr4	165222600	165223000	0.407500
chr8	8930990	8931190	0.370000	chr4	16523600	16523800	0.450000
chr10	87833033	87833233	0.355000	chr4	165248200	165248400	0.375000
chr2	105018117	105019117	0.367000	chr4	165255600	165256600	0.411000
chr6	134367216	134367616	0.390000	chr4	165259800	165260200	0.395000
chr12	37276794	37276994	0.370000	chr4	165262400	165262600	0.405000
chr14	55190648	55190848	0.335000	chr4	165287000	165287200	0.350000
chr15	62091525	62091925	0.387500	chr4	165294800	165295200	0.450000
chr14	36991925	36992125	0.380000	chr4	165299400	165299600	0.400000
chr7	79995424	79995824	0.387500	chr4	165301800	165302200	0.412500
chr2	172061910	172062110	0.240000	chr4	165308200	165308400	0.285000
chr5	82721480	82721880	0.342500	chr4	16532400	16532800	0.372500
chr17	27968802	27969202	0.442500	chr4	165325800	165326200	0.462500
chr11	67251567	67252567	0.448000	chr4	165326800	165327800	0.572000
```
