## Supplementary material for "Interspecies regulatory landscapes and elements revealed by novel joint systematic integration of human and mouse blood cell epigenomes": Scripts for IDEAS modeling of epigenetic states jointly in human and mouse: S3V2_IDEAS_hg38_ccre2.cCRE.M.notall0.N.bed_matched.9.bed (part 10 of 14)

```
chr3	45865331	45865531	0.425000	chr4	165328800	165329000	0.435000
chr1	49928951	49929151	0.360000	chr4	165329800	165330000	0.460000
chrX	37118468	37118668	0.000000	chr4	165331400	165331600	0.420000
chr4	110844640	110844840	0.420000	chr4	165332000	165332200	0.455000
chr7	34819317	34819517	0.410000	chr4	165343800	165344000	0.430000
chr12	100128541	100128741	0.455000	chr4	165348800	165349000	0.495000
chr7	82178878	82179078	0.380000	chr4	165356000	165356200	0.445000
chr5	162798468	162798668	0.480000	chr4	165359600	165359800	0.355000
chr21	31542523	31543123	0.485000	chr4	165379000	165379600	0.731667
chr12	37901653	37901853	0.360000	chr4	165398600	165398800	0.400000
chrX	118649582	118649982	0.467500	chr4	165476600	165477000	0.517500
chr2	3986587	3986787	0.490000	chr4	165477800	165478000	0.500000
chr6	112865546	112865746	0.350000	chr4	165492600	165492800	0.505000
chr2	56263070	56263270	0.430000	chr4	165493400	165493600	0.580000
chr12	19510361	19510561	0.400000	chr4	165506800	165507000	0.425000
chr6	133525209	133525409	0.375000	chr4	165524800	165525000	0.430000
chr12	12412831	12413031	0.355000	chr4	165537000	165537200	0.410000
chr10	84682709	84682909	0.420000	chr4	165542200	165542400	0.435000
chr8	131621587	131622187	0.391667	chr4	165601000	165601600	0.393333
chr12	25745364	25745564	0.355000	chr4	165610800	165611000	0.340000
chr1	100398519	100399119	0.383333	chr4	165612600	165613200	0.395000
chrX	109608443	109608643	0.390000	chr4	165622000	165622200	0.420000
chr7	38523019	38523219	0.460000	chr4	165701000	165701200	0.475000
chr11	134726820	134727020	0.460000	chr4	165752000	165752200	0.475000
chr16	87563933	87564133	0.570000	chr4	16582600	16582800	0.575000
chr10	34643098	34643298	0.560000	chr4	165873400	165873600	0.770000
chr11	2665173	2665373	0.560000	chr4	165874800	165875000	0.740000
chr2	92263736	92263936	0.380000	chr4	16599000	16599200	0.395000
chr14	19790339	19790539	0.415000	chr4	166045400	166045600	0.435000
chr8	29375710	29375910	0.355000	chr4	166092000	166092200	0.325000
chr8	3041389	3041589	0.305000	chr4	166166000	166166200	0.395000
chr7	18154264	18154464	0.385000	chr4	166324400	166324600	0.405000
chr7	142158612	142158812	0.495000	chr4	166333400	166333600	0.550000
chr13	59907524	59907724	0.395000	chr4	166340600	166340800	0.400000
chr3	109118817	109119017	0.445000	chr4	166481200	166481400	0.450000
chr6	108363013	108363213	0.300000	chr4	166482800	166483000	0.305000
chr6	49190611	49191011	0.312500	chr4	166493800	166494200	0.372500
chr12	8517473	8517673	0.400000	chr4	166500000	166500200	0.405000
chr17	27323594	27323794	0.550000	chr4	166502000	166502200	0.590000
chr12	117230786	117230986	0.460000	chr4	166594400	166594600	0.505000
chr8	107797129	107797329	0.355000	chr4	166967000	166967200	0.415000
chr1	211852151	211852351	0.300000	chr4	166972000	166972200	0.335000
chr6	71964373	71965173	0.382500	chr4	166986800	166987600	0.398750
chr1	76300874	76301074	0.365000	chr4	166991200	166991400	0.280000
chr9	87305690	87305890	0.415000	chr4	167020600	167020800	0.400000
chr6	48199663	48199863	0.435000	chr4	167021600	167021800	0.445000
chr5	92813654	92813854	0.455000	chr4	167055800	167056000	0.565000
chr3	102499240	102499640	0.362500	chr4	167079800	167080200	0.380000
chr4	85018537	85018737	0.355000	chr4	167088200	167088400	0.415000
chr9	93343985	93344185	0.480000	chr4	167103400	167103600	0.485000
chr13	48693871	48694071	0.415000	chr4	167133400	167133600	0.420000
chr1	67002111	67002311	0.435000	chr4	167178000	167178200	0.445000
chr3	181272019	181272219	0.265000	chr4	16721600	16721800	0.420000
chr1	185891255	185891455	0.360000	chr4	167221200	167221400	0.405000
chr2	62985585	62985785	0.375000	chr4	167222200	167222400	0.355000
chr18	68656533	68657133	0.445000	chr4	167234000	167234600	0.620000
chr9	78767086	78767286	0.335000	chr4	167274400	167274600	0.365000
chr3	6058057	6058257	0.325000	chr4	167397600	167397800	0.335000
chrX	65243297	65243497	0.315000	chr4	167492200	167492400	0.380000
chrY	31728004	31728204	0.000000	chr4	167519800	167520000	0.295000
chr18	44473635	44473835	0.420000	chr4	167622800	167623000	0.505000
chr22	26237988	26238188	0.490000	chr4	1676600	1676800	0.615000
chr4	7805445	7805645	0.390000	chr4	16786200	16786400	0.400000
chr4	112209003	112209403	0.442500	chr4	167897200	167897600	0.462500
chr2	166086670	166086870	0.370000	chr4	167903400	167903600	0.380000
chr8	14626501	14626701	0.390000	chr4	167932400	167932600	0.435000
chr1	3832415	3833015	0.478333	chr4	167939800	167940400	0.488333
chr1	216955419	216955619	0.315000	chr4	168073600	168073800	0.325000
chr9	9632510	9632710	0.285000	chr4	168077000	168077200	0.355000
chr15	19657952	19658152	0.345000	chr4	168154000	168154200	0.395000
chr1	168274656	168274856	0.350000	chr4	168245800	168246000	0.370000
chr6	143246398	143246798	0.405000	chr4	168257800	168258200	0.422500
chr8	125296764	125297164	0.310000	chr4	168261600	168262000	0.325000
chr6	25627510	25627710	0.465000	chr4	168265000	168265200	0.490000
chr1	34504679	34505079	0.347500	chr4	168270000	168270400	0.390000
chr5	143173596	143173796	0.450000	chr4	168272600	168272800	0.500000
chr10	6748940	6749340	0.397500	chr4	168309800	168310200	0.400000
chr7	136880699	136880899	0.450000	chr4	168317800	168318000	0.490000
chr3	32809406	32809606	0.510000	chr4	168318600	168318800	0.660000
chr7	37141012	37141212	0.365000	chr4	168321200	168321400	0.405000
chr8	21765409	21766609	0.492500	chr4	1683400	1684600	0.676667
chr5	114978019	114978419	0.345000	chr4	168381800	168382200	0.362500
chr1	212107061	212107661	0.411667	chr4	168384800	168385400	0.450000
chr7	34660085	34660285	0.435000	chr4	168387200	168387400	0.440000
chr4	173093893	173094093	0.330000	chr4	168387800	168388000	0.395000
chr1	17832367	17832767	0.510000	chr4	168411600	168412000	0.535000
chrY	14595933	14596133	0.445000	chr4	168421800	168422000	0.470000
chr14	20171908	20172108	0.345000	chr4	168424400	168424600	0.330000
chr16	72303747	72303947	0.450000	chr4	168437600	168437800	0.415000
chr5	160343482	160343682	0.465000	chr4	168442400	168442600	0.660000
chr10	99483887	99484087	0.465000	chr4	168450200	168450400	0.490000
chr5	86856390	86856990	0.415000	chr4	168451400	168452000	0.418333
chr16	25762592	25762792	0.525000	chr4	168475800	168476000	0.530000
chr6	2795723	2795923	0.490000	chr4	168480400	168480600	0.580000
chr3	93047300	93047700	0.392500	chr4	168481000	168481400	0.397500
chrX	105350306	105350506	0.435000	chr4	168487000	168487200	0.495000
chr19	15911466	15911666	0.465000	chr4	168504200	168504400	0.480000
chr19	33090909	33091109	0.410000	chr4	168506200	168506400	0.420000
chr2	53520400	53520600	0.400000	chr4	168510000	168510200	0.445000
chr12	45116699	45116899	0.405000	chr4	168511800	168512000	0.525000
chr10	963415	963615	0.460000	chr4	168520200	168520400	0.475000
chr11	133652469	133652669	0.375000	chr4	168552200	168552400	0.465000
chr21	10084633	10084833	0.335000	chr4	168569200	168569400	0.445000
chr12	109438230	109438430	0.505000	chr4	168585600	168585800	0.580000
chr10	61206516	61206716	0.390000	chr4	168611200	168611400	0.450000
chr19	22286341	22286541	0.610000	chr4	168631600	168631800	0.690000
chr8	73783540	73783740	0.445000	chr4	168634400	168634600	0.465000
chr15	24275801	24276001	0.385000	chr4	168668000	168668200	0.355000
chrX	84939945	84940145	0.370000	chr4	168690200	168690400	0.355000
chr3	193601513	193601713	0.385000	chr4	168710400	168710600	0.395000
chrX	94840210	94840410	0.365000	chr4	168711800	168712000	0.425000
chr2	167102532	167102732	0.310000	chr4	168720400	168720600	0.370000
chr9	39735449	39735649	0.420000	chr4	168723200	168723400	0.455000
chr2	62797676	62797876	0.310000	chr4	168726000	168726200	0.295000
chr10	48139410	48139610	0.335000	chr4	168731800	168732000	0.365000
chr2	150406143	150406343	0.435000	chr4	168741800	168742000	0.475000
chr7	29350759	29350959	0.485000	chr4	168760000	168760200	0.515000
chr4	185663412	185663612	0.405000	chr4	168790000	168790200	0.440000
chr8	56420141	56420541	0.385000	chr4	168796400	168796800	0.405000
chr17	47118623	47118823	0.315000	chr4	168797200	168797400	0.340000
chr4	50156689	50157089	0.377500	chr4	168797800	168798200	0.430000
chr17	62777128	62777328	0.450000	chr4	168803200	168803400	0.490000
chr1	204434933	204435133	0.450000	chr4	168806400	168806600	0.485000
chr15	17948539	17948739	0.390000	chr4	168807200	168807400	0.405000
chr14	75141670	75142470	0.368750	chr4	168811800	168812600	0.417500
chr6	135571496	135571696	0.425000	chr4	168816600	168816800	0.440000
chr2	215712497	215712697	0.395000	chr4	168831200	168831400	0.415000
chr6	49527574	49527774	0.365000	chr4	168832000	168832200	0.715000
chr11	45884704	45885104	0.547500	chr4	168832800	168833200	0.697500
chr11	106608621	106609021	0.387500	chr4	168848000	168848400	0.492500
chr1	230291240	230291440	0.460000	chr4	16885200	16885400	0.470000
chr10	102205639	102205839	0.440000	chr4	168853800	168854000	0.495000
chr8	104611310	104611510	0.375000	chr4	168857600	168857800	0.385000
chr20	25743134	25743934	0.448750	chr4	168877800	168878600	0.720000
chr13	56574477	56574677	0.345000	chr4	168879400	168879600	0.365000
chr11	56378404	56378604	0.450000	chr4	168881400	168881600	0.470000
chr17	48022246	48022446	0.340000	chr4	168882000	168882200	0.395000
chr3	28668616	28668816	0.345000	chr4	168883000	168883200	0.360000
chr5	160109359	160109559	0.375000	chr4	168884400	168884600	0.480000
chr19	23639287	23639487	0.395000	chr4	168900200	168900400	0.405000
chr1	222547327	222547527	0.530000	chr4	168907400	168907600	0.560000
chr17	4622280	4622480	0.410000	chr4	168923800	168924000	0.455000
chr15	29762082	29762282	0.385000	chr4	16899000	16899200	0.445000
chr13	90928461	90928661	0.415000	chr4	168993800	168994000	0.445000
chr13	57137194	57137594	0.282500	chr4	169005600	169006000	0.345000
chr6	114468480	114468680	0.325000	chr4	169008400	169008600	0.340000
chr22	25886467	25887867	0.472143	chr4	169009600	169011000	0.552857
chr13	111288444	111288644	0.510000	chr4	169015400	169015600	0.550000
chr6	19398238	19398438	0.425000	chr4	169016200	169016400	0.430000
chr22	12809220	12809420	0.315000	chr4	169024800	169025000	0.380000
chr7	38183158	38183358	0.450000	chr4	169033800	169034000	0.595000
chr3	131628373	131628573	0.415000	chr4	169063000	169063200	0.440000
chr20	19046881	19047481	0.426667	chr4	169080000	169080600	0.521667
chr18	6198511	6198711	0.330000	chr4	169090600	169090800	0.420000
chr4	19523436	19523636	0.415000	chr4	169098600	169098800	0.440000
chrY	23698537	23698737	0.390000	chr4	169100800	169101000	0.530000
chr20	238418	238618	0.415000	chr4	169116000	169116200	0.495000
chr5	118227774	118227974	0.435000	chr4	16916800	16917000	0.535000
chr3	176034115	176034315	0.375000	chr4	169210800	169211000	0.385000
chr13	60944300	60944500	0.455000	chr4	169211400	169211600	0.460000
chr6	102506410	102506610	0.355000	chr4	169225400	169225600	0.450000
chr11	13225694	13225894	0.430000	chr4	169233800	169234000	0.450000
chr15	5198385	5198585	0.000000	chr4	169245200	169245400	0.355000
chr5	141631054	141631654	0.365000	chr4	169249600	169250200	0.366667
chr6	149856946	149857146	0.350000	chr4	169251000	169251200	0.440000
chr6	124840342	124840542	0.360000	chr4	169252800	169253000	0.410000
chr1	145354117	145354317	0.415000	chr4	169254800	169255000	0.465000
chr14	17598618	17598818	0.415000	chr4	169257400	169257600	0.475000
chr12	9875719	9876719	0.616000	chr4	169270400	169271400	0.720000
chr18	13796909	13797109	0.345000	chr4	169272400	169272600	0.375000
chr3	171003044	171003244	0.350000	chr4	169274200	169274400	0.370000
chrX	64840902	64841102	0.350000	chr4	169275200	169275400	0.385000
chr5	43985237	43985437	0.425000	chr4	169287000	169287200	0.480000
chr2	227683302	227683502	0.405000	chr4	169288000	169288200	0.455000
chr1	173744088	173744288	0.315000	chr4	169293400	169293600	0.440000
chr9	115665304	115665504	0.300000	chr4	169295800	169296000	0.380000
chr15	46142259	46142459	0.460000	chr4	169311800	169312000	0.510000
chr12	56422854	56423054	0.510000	chr4	169316000	169316200	0.530000
chr9	17808789	17808989	0.490000	chr4	169317600	169317800	0.540000
chr14	91306358	91306558	0.385000	chr4	169330400	169330600	0.430000
chr20	29693467	29693867	0.402500	chr4	169335400	169335800	0.412500
chr15	38680319	38680719	0.462500	chr4	1693400	1693800	0.467500
chr2	142207590	142207790	0.340000	chr4	169347200	169347400	0.400000
chr2	106537880	106538080	0.500000	chr4	169362800	169363000	0.535000
chr17	22926726	22926926	0.415000	chr4	169363400	169363600	0.415000
chrX	41956577	41956777	0.430000	chr4	169369800	169370000	0.480000
chr10	95080559	95080759	0.435000	chr4	169410800	169411000	0.455000
chr6	56067047	56067247	0.245000	chr4	169486200	169486400	0.360000
chr11	58437862	58438062	0.375000	chr4	169493000	169493200	0.475000
chr2	207341154	207341354	0.395000	chr4	16952800	16953000	0.475000
chr3	78667781	78667981	0.355000	chr4	169566400	169566600	0.365000
chr8	13118261	13118661	0.355000	chr4	169570800	169571200	0.442500
chr5	8781948	8782148	0.415000	chr4	169574000	169574200	0.440000
chr7	62722502	62722702	0.360000	chr4	169604600	169604800	0.370000
chr2	162158432	162158632	0.350000	chr4	169606600	169606800	0.415000
chr1	188845769	188845969	0.265000	chr4	169609400	169609600	0.285000
chr6	24817080	24817880	0.547500	chr4	169612000	169612800	0.605000
chr1	109013291	109013491	0.260000	chr4	169613200	169613400	0.460000
chr14	82580957	82581157	0.425000	chr4	169615800	169616000	0.430000
chr4	171883327	171883527	0.375000	chr4	169617400	169617600	0.430000
chr8	110569019	110569219	0.305000	chr4	169618400	169618600	0.415000
chr15	30469857	30470857	0.406000	chr4	169619600	169620600	0.551000
chr4	18305917	18306117	0.440000	chr4	169621000	169621200	0.460000
chr7	19771284	19771484	0.240000	chr4	169621600	169621800	0.320000
chr4	176765171	176765571	0.275000	chr4	169622200	169622600	0.365000
chr9	124107553	124108353	0.431250	chr4	169626400	169627200	0.437500
chr3	29252880	29253080	0.300000	chr4	169628000	169628200	0.370000
chr21	4263377	4263577	0.000000	chr4	169628800	169629000	0.365000
chr8	134679225	134679425	0.350000	chr4	169649400	169649600	0.355000
chr15	95623449	95623649	0.410000	chr4	169650000	169650200	0.435000
chr3	121976769	121976969	0.330000	chr4	169650800	169651000	0.360000
chr4	112359829	112360029	0.430000	chr4	169656400	169656600	0.445000
chr17	53553086	53553886	0.398750	chr4	169657600	169658400	0.337500
chr5	43775381	43775981	0.413333	chr4	169660000	169660600	0.426667
chrX	70702804	70703404	0.340000	chr4	169662000	169662600	0.330000
chr1	97991550	97992150	0.295000	chr4	169663600	169664200	0.386667
chr7	34416112	34417312	0.295000	chr4	169664600	169665800	0.330833
chr3	19722740	19722940	0.385000	chr4	169678600	169678800	0.440000
chr1	72855389	72855589	0.345000	chr4	169682400	169682600	0.335000
chr4	1974694	1974894	0.430000	chr4	169723200	169723400	0.445000
chrX	100380867	100381067	0.320000	chr4	169757000	169757200	0.415000
chr12	127615587	127615787	0.480000	chr4	169758000	169758200	0.620000
chr8	78029353	78029553	0.390000	chr4	169760200	169760400	0.405000
chr7	14020548	14020748	0.345000	chr4	169763200	169763400	0.375000
chr17	79509095	79509295	0.670000	chr4	169774800	169775000	0.705000
chr17	52826272	52826472	0.320000	chr4	169791800	169792000	0.490000
chr1	223186178	223186378	0.375000	chr4	169803000	169803200	0.420000
chr1	211596516	211596716	0.465000	chr4	169804200	169804400	0.470000
chr8	83288519	83288719	0.350000	chr4	169810400	169810600	0.390000
chr7	87460098	87460498	0.405000	chr4	169818200	169818600	0.412500
chr13	35000063	35000263	0.335000	chr4	169823800	169824000	0.525000
chr2	137402638	137402838	0.440000	chr4	169829000	169829200	0.495000
chr2	45424315	45424515	0.305000	chr4	169935000	169935200	0.410000
chr2	176948244	176948444	0.420000	chr4	169952600	169952800	0.425000
chr2	104979711	104980111	0.465000	chr4	170001800	170002200	0.480000
chr11	86939227	86939427	0.300000	chr4	170003400	170003600	0.460000
chr14	39576253	39577253	0.429000	chr4	170006800	170007800	0.430000
chr3	135501666	135501866	0.400000	chr4	170008600	170008800	0.530000
chr6	170564362	170564562	0.280000	chr4	170009400	170009600	0.355000
chr12	103729583	103729783	0.430000	chr4	170012000	170012200	0.465000
chr8	60116095	60116295	0.375000	chr4	170014400	170014600	0.550000
chr12	113319747	113319947	0.495000	chr4	170020000	170020200	0.525000
chrX	96324401	96324601	0.370000	chr4	170023600	170023800	0.390000
chr17	66641258	66641458	0.510000	chr4	170025600	170025800	0.575000
chrY	2401987	2403387	0.487143	chr4	170026400	170027800	0.591429
chr14	90763776	90763976	0.300000	chr4	170047800	170048000	0.265000
chr5	123246165	123246365	0.245000	chr4	170083600	170083800	0.330000
chr22	46441775	46441975	0.440000	chr4	170088800	170089000	0.500000
chr1	245171915	245172115	0.415000	chr4	170089400	170089600	0.570000
chrX	19167162	19167362	0.495000	chr4	170090200	170090400	0.695000
chr11	131059711	131059911	0.470000	chr4	170106000	170106200	0.495000
chr9	64003458	64003858	0.380000	chr4	170124400	170124800	0.435000
chr4	182569022	182569222	0.390000	chr4	170138600	170138800	0.490000
chr7	124957174	124957374	0.435000	chr4	170165800	170166000	0.450000
chr4	24818806	24819006	0.440000	chr4	1701800	1702000	0.445000
chr13	32330934	32331134	0.365000	chr4	170202800	170203000	0.450000
chr4	39139291	39139491	0.420000	chr4	170259600	170259800	0.450000
chr10	79479506	79479706	0.440000	chr4	170347400	170347600	0.460000
chr4	97878619	97878819	0.490000	chr4	170374800	170375000	0.510000
chr3	23860474	23860674	0.380000	chr4	170391600	170391800	0.435000
chr4	101226544	101226744	0.335000	chr4	170589800	170590000	0.390000
chr10	129827852	129828052	0.340000	chr4	170674600	170674800	0.360000
chr4	135301620	135301820	0.300000	chr4	1707200	1707400	0.335000
chr10	70521511	70521711	0.510000	chr4	1708000	1708200	0.535000
chr11	79834759	79834959	0.375000	chr4	170853600	170853800	0.490000
chr4	187012311	187012511	0.305000	chr4	170881800	170882000	0.385000
chr13	29844061	29844261	0.400000	chr4	170991000	170991200	0.410000
chr1	159241541	159241741	0.365000	chr4	171024800	171025000	0.405000
chr20	41462963	41463363	0.345000	chr4	171025800	171026200	0.350000
chr4	140096588	140097188	0.403333	chr4	171031400	171032000	0.366667
chr13	89763485	89763885	0.287500	chr4	171134200	171134600	0.345000
chrX	8427099	8427299	0.455000	chr4	1711600	1711800	0.670000
chr20	47781921	47782521	0.496667	chr4	1712200	1712800	0.760000
chr14	92809679	92809879	0.525000	chr4	1713400	1713600	0.575000
chr7	89612515	89612715	0.360000	chr4	1714800	1715000	0.500000
chr14	68527448	68527848	0.430000	chr4	1715400	1715800	0.615000
chrX	20843078	20843278	0.400000	chr4	171583000	171583200	0.430000
chr9	81596515	81596715	0.380000	chr4	171621800	171622000	0.465000
chr4	36261334	36261534	0.225000	chr4	171629200	171629400	0.340000
chr1	115737811	115738011	0.495000	chr4	171629800	171630000	0.555000
chr9	15044826	15045026	0.350000	chr4	171639600	171639800	0.360000
chr3	31127763	31127963	0.430000	chr4	171644800	171645000	0.455000
chr2	203941119	203941319	0.315000	chr4	171677000	171677200	0.390000
chr10	44334523	44334923	0.497500	chr4	1716800	1717200	0.600000
chr2	70804449	70804849	0.387500	chr4	171742400	171742800	0.385000
chr3	46835435	46835635	0.545000	chr4	1718000	1718200	0.630000
chr11	19899940	19900140	0.460000	chr4	171812600	171812800	0.630000
chr5	100397609	100398009	0.470000	chr4	171813200	171813600	0.677500
chrY	23141552	23142152	0.371667	chr4	171814800	171815400	0.396667
chr1	74739316	74739516	0.370000	chr4	171834800	171835000	0.385000
chrX	106478346	106478546	0.420000	chr4	171846400	171846600	0.440000
chr14	87040493	87040693	0.385000	chr4	171857400	171857600	0.390000
chr2	153687229	153687429	0.395000	chr4	171880200	171880400	0.415000
chr5	99760356	99760556	0.380000	chr4	171919400	171919600	0.430000
chr5	178062774	178062974	0.460000	chr4	171954800	171955000	0.480000
chr10	92488995	92489195	0.405000	chr4	171978400	171978600	0.475000
chr10	112844739	112844939	0.390000	chr4	171986800	171987000	0.440000
chrX	44043754	44043954	0.485000	chr4	172034200	172034400	0.490000
chrX	11065736	11065936	0.455000	chr4	172051000	172051200	0.505000
chr13	110021029	110021229	0.460000	chr4	172051800	172052000	0.500000
chr15	45231567	45232367	0.457500	chr4	1720600	1721400	0.733750
chr12	123216139	123216339	0.340000	chr4	172125000	172125200	0.375000
chr8	77680999	77681199	0.265000	chr4	172125600	172125800	0.295000
chr13	43754012	43754212	0.185000	chr4	172141200	172141400	0.330000
chr15	4169184	4169784	0.000000	chr4	172143600	172144200	0.358333
chr3	81377164	81377364	0.345000	chr4	172147800	172148000	0.340000
chr9	116353171	116353371	0.390000	chr4	172149400	172149600	0.490000
chr13	58836797	58836997	0.415000	chr4	172153800	172154000	0.425000
chr10	62946587	62946787	0.495000	chr4	172155200	172155400	0.555000
chr10	102979296	102979696	0.377500	chr4	172156000	172156400	0.525000
chr8	69926636	69926836	0.355000	chr4	172158000	172158200	0.425000
chr2	2125984	2126184	0.530000	chr4	1723200	1723400	0.570000
chr4	157102227	157102427	0.340000	chr4	172412400	172412600	0.370000
chr1	49940768	49940968	0.260000	chr4	172493600	172493800	0.355000
chr20	61887521	61887721	0.420000	chr4	172495400	172495600	0.455000
chr2	144478283	144478483	0.325000	chr4	172574000	172574200	0.355000
chr12	14813541	14813741	0.385000	chr4	17260600	17260800	0.495000
chr19	24872820	24873020	0.355000	chr4	1726400	1726600	0.495000
chr3	79599960	79600160	0.345000	chr4	172664800	172665000	0.365000
chrX	50506692	50506892	0.390000	chr4	172680800	172681000	0.415000
chr4	93084486	93084886	0.342500	chr4	172683000	172683400	0.397500
chr5	27570148	27570348	0.265000	chr4	172710400	172710600	0.300000
chr14	34738211	34738611	0.417500	chr4	17272200	17272600	0.442500
chr9	33587824	33588024	0.545000	chr4	1727400	1727600	0.595000
chr12	75790645	75791245	0.315000	chr4	172758600	172759200	0.400000
chr5	97367672	97367872	0.260000	chr4	172780600	172780800	0.350000
chr12	67675729	67675929	0.340000	chr4	172786200	172786400	0.295000
chr15	95320874	95321074	0.335000	chr4	172787200	172787400	0.390000
chr3	118495498	118495698	0.295000	chr4	172809800	172810000	0.355000
chr15	37512765	37512965	0.345000	chr4	172813400	172813600	0.440000
chr13	46954326	46954526	0.350000	chr4	172819400	172819600	0.350000
chr21	13227420	13227620	0.445000	chr4	172861600	172861800	0.475000
chr18	46268343	46268543	0.330000	chr4	172926600	172926800	0.405000
chr7	99622030	99622230	0.545000	chr4	1729800	1730000	0.600000
chr13	60687334	60687534	0.435000	chr4	172989600	172989800	0.455000
chr13	48334716	48335116	0.280000	chr4	172990400	172990800	0.345000
chr11	98433037	98433837	0.388750	chr4	172992600	172993400	0.420000
chr5	52626538	52626738	0.355000	chr4	172998600	172998800	0.450000
chr20	48813312	48813512	0.455000	chr4	172999200	172999400	0.535000
chr20	22431115	22431715	0.365000	chr4	173002800	173003400	0.366667
chr7	117347143	117347343	0.340000	chr4	173009600	173009800	0.400000
chr2	184192533	184192733	0.305000	chr4	173013600	173013800	0.380000
chr19	53741509	53741709	0.495000	chr4	173014400	173014600	0.520000
chr8	55885020	55885220	0.440000	chr4	173025200	173025400	0.445000
chr6	113725402	113725602	0.415000	chr4	173040200	173040400	0.420000
chr7	148450950	148451150	0.465000	chr4	173074600	173074800	0.470000
chr11	29444306	29444506	0.355000	chr4	173088200	173088400	0.390000
chr6	91072248	91072448	0.425000	chr4	173091600	173091800	0.460000
chr15	55695118	55695318	0.260000	chr4	173092200	173092400	0.415000
chr3	183473824	183474024	0.370000	chr4	173113800	173114000	0.375000
chr17	26440832	26441032	0.415000	chr4	173117600	173117800	0.430000
chr15	64314735	64314935	0.345000	chr4	173121000	173121200	0.425000
chr2	58058270	58058670	0.382500	chr4	173124400	173124800	0.402500
chr16	58829592	58829792	0.480000	chr4	173135400	173135600	0.490000
chr11	123398503	123399103	0.323333	chr4	173161000	173161600	0.388333
chr12	35609057	35609257	0.370000	chr4	173165800	173166000	0.390000
chr14	94696363	94697363	0.503000	chr4	173168200	173169200	0.673000
chr5	137178382	137178782	0.490000	chr4	173169600	173170000	0.747500
chr4	151769119	151769319	0.395000	chr4	173171200	173171400	0.405000
chr1	147710266	147710466	0.415000	chr4	173172000	173172200	0.455000
chr17	44625513	44625713	0.460000	chr4	173174600	173174800	0.470000
chr1	122910472	122910672	0.380000	chr4	173177400	173177600	0.445000
chr4	119160648	119161048	0.287500	chr4	173180200	173180600	0.410000
chr5	16558512	16558912	0.327500	chr4	173181800	173182200	0.332500
chr18	59289995	59290595	0.338333	chr4	173186000	173186600	0.371667
chr12	46093725	46093925	0.435000	chr4	173188600	173188800	0.480000
chr1	226329774	226329974	0.345000	chr4	173195200	173195400	0.410000
chr15	86964748	86965148	0.432500	chr4	173208400	173208800	0.445000
chr20	60818876	60819076	0.285000	chr4	173212000	173212200	0.370000
chr20	25954324	25954524	0.395000	chr4	173214400	173214600	0.430000
chr18	25044735	25044935	0.225000	chr4	173217800	173218000	0.370000
chr6	7485475	7485675	0.335000	chr4	173218800	173219000	0.360000
chr2	79818947	79819147	0.480000	chr4	173226600	173226800	0.490000
chr8	34516463	34516663	0.345000	chr4	173227800	173228000	0.365000
chr6	58356280	58356480	0.305000	chr4	173231400	173231600	0.420000
chr15	71191731	71191931	0.440000	chr4	173232000	173232200	0.455000
chr9	107141353	107141553	0.435000	chr4	173246800	173247000	0.445000
chr11	7168265	7168465	0.395000	chr4	173247400	173247600	0.440000
chr15	23694579	23694779	0.355000	chr4	173251400	173251600	0.360000
chr7	72130445	72130645	0.425000	chr4	173252400	173252600	0.430000
chr8	91362444	91362644	0.340000	chr4	173257800	173258000	0.465000
chr1	18758428	18758628	0.460000	chr4	173258400	173258600	0.465000
chr1	124395833	124396433	0.395000	chr4	173264400	173265000	0.438333
chr16	26662414	26663214	0.450000	chr4	173274800	173275600	0.468750
chr8	1316031	1316631	0.505000	chr4	173281200	173281800	0.518333
chr13	76987041	76987241	0.465000	chr4	173282200	173282400	0.480000
chr4	50198117	50198317	0.420000	chr4	173282800	173283000	0.430000
chr6	115065303	115065703	0.385000	chr4	173286200	173286600	0.485000
chr8	60059500	60059700	0.380000	chr4	173288400	173288600	0.475000
chr1	13297093	13297893	0.426250	chr4	173289000	173289800	0.463750
chr11	121422153	121422353	0.365000	chr4	173301600	173301800	0.375000
chr1	83391623	83391823	0.390000	chr4	173317200	173317400	0.400000
chr7	83229174	83229974	0.301250	chr4	173318600	173319400	0.325000
chr16	25833392	25833592	0.330000	chr4	173319800	173320000	0.370000
chr16	1250146	1250346	0.530000	chr4	173325800	173326000	0.540000
chr2	82238293	82238693	0.372500	chr4	173328400	173328800	0.432500
chr11	30632966	30633366	0.360000	chr4	173329200	173329600	0.345000
chrX	107867917	107868317	0.335000	chr4	173330600	173331000	0.350000
chr2	231984993	231985793	0.368750	chr4	173332200	173333000	0.362500
chr1	208241444	208242444	0.516000	chr4	173333800	173334800	0.645000
chr9	108016900	108017500	0.421667	chr4	173335200	173335800	0.531667
chr1	226502310	226502510	0.355000	chr4	173336400	173336600	0.370000
chr1	183801297	183801497	0.305000	chr4	173345800	173346000	0.350000
chr7	61928640	61928840	0.350000	chr4	173360800	173361000	0.425000
chr10	107060402	107060602	0.430000	chr4	173365800	173366000	0.465000
chr3	125839900	125840300	0.447500	chr4	17336600	17337000	0.497500
chr6	167794891	167795091	0.305000	chr4	173367400	173367600	0.400000
chr12	114068866	114069066	0.415000	chr4	173368000	173368200	0.435000
chr21	38204944	38206744	0.494444	chr4	173369800	173371600	0.611667
chr19	44535102	44535302	0.515000	chr4	173372000	173372200	0.575000
chr12	92691808	92692208	0.475000	chr4	173372800	173373200	0.545000
chr10	124769158	124769758	0.401667	chr4	173386200	173386800	0.441667
chr5	29135217	29135417	0.360000	chr4	173411200	173411400	0.380000
chr3	107655097	107655297	0.280000	chr4	173413000	173413200	0.390000
chr2	80109815	80110015	0.375000	chr4	173415200	173415400	0.420000
chr22	40347031	40347231	0.470000	chr4	173416400	173416600	0.565000
chr9	19612926	19613326	0.405000	chr4	173417000	173417400	0.407500
chrX	117847217	117847417	0.430000	chr4	173418800	173419000	0.445000
chr9	93068969	93069569	0.381667	chr4	173420400	173421000	0.373333
chr2	136169192	136169392	0.420000	chr4	173426200	173426400	0.475000
chr22	552705	552905	0.000000	chr4	173434400	173434600	0.400000
chr15	46639999	46640199	0.330000	chr4	173443200	173443400	0.340000
chr18	26953204	26953604	0.415000	chr4	173449200	173449600	0.420000
chr5	30875327	30875727	0.450000	chr4	173461200	173461600	0.475000
chr12	15570174	15570374	0.345000	chr4	173485200	173485400	0.375000
chr2	234665738	234665938	0.450000	chr4	173490400	173490600	0.510000
chr16	50486317	50486517	0.450000	chr4	173491200	173491400	0.455000
chr14	91890088	91890288	0.415000	chr4	173494400	173494600	0.525000
chr6	93191238	93191438	0.410000	chr4	173498200	173498400	0.445000
chr11	109589018	109589218	0.465000	chr4	173501000	173501200	0.670000
chr11	13970015	13970215	0.385000	chr4	173502400	173502600	0.475000
chr11	67684300	67684500	0.415000	chr4	173506000	173506200	0.510000
chr20	40942751	40943351	0.498333	chr4	173506600	173507200	0.600000
chrX	18927669	18928669	0.495000	chr4	173508800	173509800	0.616000
chr19	46502857	46503657	0.478750	chr4	173521800	173522600	0.596250
chr1	198375408	198375608	0.490000	chr4	173524000	173524200	0.560000
chr16	28424720	28425520	0.507500	chr4	173524600	173525400	0.556250
chr4	68579299	68580099	0.468750	chr4	173527200	173528000	0.566250
chr6	122494735	122494935	0.535000	chr4	173528800	173529000	0.635000
chr3	22741483	22741683	0.395000	chr4	173530200	173530400	0.520000
chr18	3938186	3938386	0.435000	chr4	173538600	173538800	0.520000
chr22	14710788	14710988	0.385000	chr4	173546800	173547000	0.400000
chr7	45229378	45229578	0.455000	chr4	173548000	173548200	0.475000
chr15	26128743	26128943	0.455000	chr4	173584600	173584800	0.465000
chr21	11373999	11374199	0.370000	chr4	173586200	173586400	0.445000
chr8	71175448	71175648	0.475000	chr4	173608600	173608800	0.595000
chr3	187056835	187057035	0.395000	chr4	173700800	173701000	0.410000
chr6	165563295	165563495	0.360000	chr4	173766400	173766600	0.420000
chrX	60521299	60521499	0.395000	chr4	173836000	173836200	0.495000
chr6	9260265	9260665	0.395000	chr4	17385400	17385800	0.430000
chrX	94868104	94868304	0.465000	chr4	173878800	173879000	0.470000
chr3	62946287	62946487	0.325000	chr4	173909400	173909600	0.335000
chr5	169816891	169817091	0.425000	chr4	173911000	173911200	0.445000
chr16	9488798	9489198	0.417500	chr4	173924600	173925000	0.435000
chr5	23278984	23279184	0.295000	chr4	173932800	173933000	0.410000
chr7	40265401	40265801	0.362500	chr4	173935000	173935400	0.450000
chr1	81931089	81931289	0.350000	chr4	173943600	173943800	0.410000
chr14	90027038	90027238	0.415000	chr4	17399000	17399200	0.530000
chr5	97560553	97560753	0.365000	chr4	173990200	173990400	0.390000
chr8	33815872	33816072	0.425000	chr4	173998800	173999000	0.420000
chr6	12171716	12171916	0.400000	chr4	174036800	174037000	0.415000
chr20	902277	902677	0.390000	chr4	174047400	174047800	0.425000
chr10	122483271	122483471	0.300000	chr4	174099800	174100000	0.325000
chr2	236198508	236198908	0.382500	chr4	174107800	174108200	0.452500
chr1	79556730	79556930	0.305000	chr4	174119200	174119400	0.425000
chr18	13839993	13840193	0.380000	chr4	174120600	174120800	0.405000
chr8	91019832	91020032	0.285000	chr4	174156400	174156600	0.385000
chr13	14588029	14588229	0.000000	chr4	174157400	174157600	0.380000
chr6	83988789	83988989	0.420000	chr4	174191000	174191200	0.455000
chr18	70050381	70051181	0.405000	chr4	174193000	174193800	0.425000
chr5	166740543	166740743	0.415000	chr4	174196400	174196600	0.425000
chr19	58253776	58253976	0.335000	chr4	174197600	174197800	0.395000
chr2	150649646	150650046	0.392500	chr4	174198800	174199200	0.397500
chr8	131677879	131678079	0.350000	chr4	174207400	174207600	0.365000
chr8	111655123	111655323	0.465000	chr4	174210400	174210600	0.475000
chr4	107724262	107724662	0.490000	chr4	174214000	174214400	0.565000
chr6	36208556	36208756	0.520000	chr4	174217200	174217400	0.540000
chr6	167229764	167229964	0.505000	chr4	174217800	174218000	0.565000
chr7	12413616	12413816	0.335000	chr4	174222400	174222600	0.370000
chr5	102533881	102534081	0.425000	chr4	174225800	174226000	0.450000
chr1	103053541	103053741	0.340000	chr4	174244600	174244800	0.345000
chr11	18443787	18444387	0.338333	chr4	174256000	174256600	0.348333
chr1	77409476	77409676	0.330000	chr4	174278600	174278800	0.355000
chr15	54145740	54146540	0.341250	chr4	174280200	174281000	0.353750
chr12	97842164	97843364	0.328333	chr4	174281400	174282600	0.343333
chrX	134455477	134456077	0.481667	chr4	174283200	174283800	0.500000
chr2	86487104	86487504	0.377500	chr4	174284600	174285000	0.380000
chrX	25091899	25092699	0.383750	chr4	174285600	174286400	0.385000
chr22	16363321	16363721	0.340000	chr4	174286800	174287200	0.400000
chr1	226413168	226413368	0.400000	chr4	174294200	174294400	0.475000
chr2	137307411	137307611	0.365000	chr4	174320600	174320800	0.435000
chr22	46072748	46072948	0.450000	chr4	174324800	174325000	0.465000
chr4	61512119	61512519	0.312500	chr4	174352400	174352800	0.350000
chr6	123643832	123644032	0.310000	chr4	174359000	174359200	0.410000
chr11	109720311	109720511	0.355000	chr4	174364000	174364200	0.440000
chr20	2143797	2143997	0.450000	chr4	174383400	174383600	0.515000
chr4	42681246	42681646	0.377500	chr4	174398800	174399200	0.417500
chr3	36256236	36256436	0.405000	chr4	174402600	174402800	0.445000
chr20	14908798	14909198	0.382500	chr4	174420200	174420600	0.385000
chr4	111883453	111883653	0.370000	chr4	174421000	174421200	0.390000
chrX	93103081	93104081	0.361000	chr4	174423000	174424000	0.374000
chr5	145878286	145878486	0.360000	chr4	174474600	174474800	0.530000
chr8	59418770	59418970	0.455000	chr4	174475600	174475800	0.520000
chr12	34910264	34910464	0.370000	chr4	17447800	17448000	0.425000
chr3	195037868	195038068	0.390000	chr4	17448800	17449000	0.435000
chr12	117153929	117154329	0.422500	chr4	174489400	174489800	0.487500
chr8	38742420	38742820	0.375000	chr4	174490400	174490800	0.345000
chr7	97475446	97475646	0.445000	chr4	174498000	174498200	0.505000
chr18	28626995	28627595	0.268333	chr4	174517800	174518400	0.313333
chr4	91694265	91694665	0.417500	chr4	174519200	174519600	0.495000
chr13	93611957	93612157	0.295000	chr4	174520800	174521000	0.330000
chr12	27202436	27202836	0.392500	chr4	174521600	174522000	0.455000
chr4	185999898	186000298	0.505000	chr4	174522400	174522800	0.655000
chr10	120749995	120750195	0.440000	chr4	174523200	174523400	0.475000
chr14	26105217	26105417	0.445000	chr4	174524400	174524600	0.480000
chr8	108749302	108749502	0.365000	chr4	174538200	174538400	0.390000
chr9	40018207	40018607	0.255000	chr4	174569200	174569600	0.377500
chr3	180660468	180660868	0.342500	chr4	174580600	174581000	0.390000
chr13	92770326	92770526	0.420000	chr4	174586400	174586600	0.465000
chrX	126922381	126922981	0.358333	chr4	174591400	174592000	0.356667
chr3	147674730	147674930	0.320000	chr4	174593000	174593200	0.460000
chr18	32706622	32706822	0.385000	chr4	174593800	174594000	0.350000
chr7	40164603	40164803	0.335000	chr4	174604200	174604400	0.375000
chr15	10466326	10466726	0.000000	chr4	174614000	174614400	0.350000
chr3	57605898	57606098	0.325000	chr4	174616800	174617000	0.335000
chr10	59571177	59571577	0.392500	chr4	174618000	174618400	0.430000
chr15	44476698	44476898	0.295000	chr4	174632200	174632400	0.355000
chr2	124941832	124942032	0.525000	chr4	1746400	1746600	0.685000
chr11	39306843	39307043	0.405000	chr4	174654800	174655000	0.445000
chr3	144663753	144664153	0.407500	chr4	174657400	174657800	0.382500
chr7	65686404	65686604	0.355000	chr4	174658400	174658600	0.400000
chr13	71610768	71610968	0.320000	chr4	174672400	174672600	0.490000
chr8	126984266	126984466	0.365000	chr4	174674400	174674600	0.370000
chr3	79612688	79612888	0.375000	chr4	174682000	174682200	0.390000
chr3	54175063	54175263	0.395000	chr4	174685200	174685400	0.505000
chr6	4080134	4080334	0.410000	chr4	174692600	174692800	0.475000
chr1	51848507	51848707	0.275000	chr4	174697200	174697400	0.365000
chrX	27702185	27702385	0.360000	chr4	174701800	174702000	0.365000
chr13	13796177	13796577	0.000000	chr4	174714400	174714800	0.347500
chr22	34222244	34222444	0.370000	chr4	17472400	17472600	0.390000
chr2	45423118	45423318	0.340000	chr4	174764200	174764400	0.355000
chr2	152265007	152265207	0.390000	chr4	17477000	17477200	0.455000
chr4	83966994	83967194	0.495000	chr4	17477600	17477800	0.575000
chr5	141278937	141279937	0.461000	chr4	174828800	174829800	0.522000
chr12	109799531	109799931	0.522500	chr4	1748600	1749000	0.707500
chr4	82596062	82596262	0.460000	chr4	17492400	17492600	0.500000
chr15	74885806	74886006	0.505000	chr4	17493600	17493800	0.550000
chr7	155580849	155581049	0.480000	chr4	17494400	17494600	0.515000
chr4	36936293	36936493	0.555000	chr4	1749600	1749800	0.630000
chr2	105074782	105074982	0.405000	chr4	17498000	17498200	0.430000
chr8	69465132	69465332	0.365000	chr4	174984000	174984200	0.505000
chr14	22991555	22993555	0.461000	chr4	17510800	17512800	0.548500
chr9	16973488	16973688	0.495000	chr4	1752000	1752200	0.670000
chr4	167422898	167423098	0.405000	chr4	175253600	175253800	0.435000
chr2	241228699	241228899	0.605000	chr4	1752600	1752800	0.680000
chr18	42675346	42675546	0.450000	chr4	175309200	175309400	0.515000
chr3	85292456	85292656	0.380000	chr4	17532000	17532200	0.455000
chrY	20792143	20792343	0.430000	chr4	17536000	17536200	0.460000
chr4	13268266	13268466	0.495000	chr4	1753800	1754000	0.665000
chr10	60353129	60353329	0.445000	chr4	175392800	175393000	0.315000
chr12	54916455	54916855	0.347500	chr4	175394200	175394600	0.355000
chr9	104669634	104669834	0.405000	chr4	175406000	175406200	0.425000
chr8	28802440	28802640	0.465000	chr4	175435600	175435800	0.490000
chr2	33295370	33295570	0.430000	chr4	1754400	1754600	0.650000
chr4	190175752	190175952	0.410000	chr4	17544400	17544600	0.480000
chr2	222510109	222510709	0.406667	chr4	17549200	17549800	0.505000
chr12	50984875	50985075	0.405000	chr4	175509400	175509600	0.455000
chr2	212559466	212559666	0.405000	chr4	17561600	17561800	0.520000
chr1	93890929	93891129	0.440000	chr4	17562200	17562400	0.500000
chr5	135034839	135035439	0.568333	chr4	17577000	17577600	0.706667
chr5	150360618	150360818	0.460000	chr4	1757800	1758000	0.695000
chr5	176202495	176203095	0.478333	chr4	17578200	17578800	0.483333
chr16	9596020	9596220	0.415000	chr4	17580400	17580600	0.480000
chr6	130362725	130362925	0.335000	chr4	175946800	175947000	0.375000
chr6	97798419	97798619	0.390000	chr4	175954000	175954200	0.395000
chr3	24245380	24245580	0.445000	chr4	17595800	17596000	0.455000
chr10	27816155	27816355	0.380000	chr4	17597600	17597800	0.420000
chr4	128936868	128937268	0.470000	chr4	1759800	1760200	0.660000
chr2	72443530	72443730	0.400000	chr4	176001400	176001600	0.580000
chr5	68632700	68632900	0.445000	chr4	176002400	176002600	0.660000
chr4	102283199	102283399	0.395000	chr4	176013600	176013800	0.440000
chr10	31495712	31495912	0.405000	chr4	176034600	176034800	0.310000
chr22	42201279	42201479	0.360000	chr4	176052800	176053000	0.385000
chr14	89558469	89558869	0.555000	chr4	176065600	176066000	0.667500
chr4	152663129	152663329	0.420000	chr4	176081600	176081800	0.445000
chr3	97147687	97147887	0.400000	chr4	176090200	176090400	0.435000
chr10	101545656	101546256	0.400000	chr4	176123800	176124400	0.398333
chr7	99108290	99109290	0.463000	chr4	17613800	17614800	0.498000
chr2	4336734	4336934	0.295000	chr4	176150400	176150600	0.340000
chr1	109672689	109672889	0.470000	chr4	17615200	17615400	0.475000
chr12	74786803	74787003	0.380000	chr4	17616400	17616600	0.495000
chr17	11689146	11689346	0.485000	chr4	17619000	17619200	0.495000
chr10	127539311	127539711	0.447500	chr4	176195400	176195800	0.640000
chr1	214509824	214510224	0.445000	chr4	176212400	176212800	0.452500
chr12	13632809	13633009	0.405000	chr4	176227600	176227800	0.420000
chr8	19928994	19929194	0.420000	chr4	176277600	176277800	0.425000
chr16	57613467	57613667	0.495000	chr4	17628800	17629000	0.555000
chr11	32934217	32934417	0.380000	chr4	176290600	176290800	0.410000
chr11	130713156	130713556	0.487500	chr4	176319600	176320000	0.632500
chr7	141462965	141463165	0.575000	chr4	176320400	176320600	0.635000
chr2	4333063	4333263	0.340000	chr4	176321200	176321400	0.390000
chr4	76606234	76606434	0.410000	chr4	176325000	176325200	0.480000
chr8	66620676	66620876	0.445000	chr4	176333200	176333400	0.490000
chr15	18501739	18501939	0.390000	chr4	176341000	176341200	0.395000
chr20	63183128	63183328	0.625000	chr4	1763600	1763800	0.675000
chr6	4280718	4281718	0.535000	chr4	17636600	17637600	0.570000
chr5	27589883	27590083	0.450000	chr4	17648000	17648200	0.510000
chr2	204175131	204175331	0.445000	chr4	17651800	17652000	0.490000
chr3	197018393	197018593	0.545000	chr4	1765800	1766000	0.645000
chr4	51565234	51565434	0.385000	chr4	17664800	17665000	0.475000
chr16	30430380	30430580	0.550000	chr4	1766600	1766800	0.685000
chr12	111177896	111178296	0.412500	chr4	17670400	17670800	0.437500
chr12	468071	468871	0.408750	chr4	1767400	1768200	0.750000
chrX	12034530	12034730	0.425000	chr4	176790000	176790200	0.430000
chr12	58877585	58877985	0.417500	chr4	176792000	176792400	0.677500
chr11	131891190	131891390	0.490000	chr4	176792800	176793000	0.805000
chr1	96629036	96629236	0.260000	chr4	176824800	176825000	0.340000
chr15	90050699	90050899	0.365000	chr4	176834800	176835000	0.385000
chr8	18653989	18654189	0.330000	chr4	176840200	176840400	0.350000
chr10	112925339	112925539	0.400000	chr4	176849200	176849400	0.410000
chr9	28135255	28135455	0.325000	chr4	176883800	176884000	0.365000
chr14	82211887	82212087	0.305000	chr4	176903000	176903200	0.340000
chr6	116326334	116326734	0.425000	chr4	176964200	176964600	0.472500
chr3	170572836	170573036	0.370000	chr4	176981600	176981800	0.375000
chr1	49459147	49459347	0.355000	chr4	177001400	177001600	0.390000
chr15	43401836	43402036	0.430000	chr4	177047400	177047600	0.445000
chr7	75565432	75565632	0.470000	chr4	177051600	177051800	0.500000
chr8	23265815	23266015	0.330000	chr4	177094200	177094400	0.375000
chr11	93520019	93520219	0.500000	chr4	1771600	1771800	0.735000
chr1	120714857	120715257	0.445000	chr4	177236800	177237200	0.525000
chr10	64408854	64409054	0.410000	chr4	177250200	177250400	0.580000
chr1	202948596	202948796	0.375000	chr4	177259600	177259800	0.390000
chr1	30160417	30160617	0.465000	chr4	177287400	177287600	0.495000
chr17	49603940	49604140	0.390000	chr4	177293600	177293800	0.445000
chr13	29149735	29149935	0.390000	chr4	177301200	177301400	0.400000
chr6	59009897	59010097	0.385000	chr4	177308200	177308400	0.470000
chr7	52429597	52430997	0.425714	chr4	177309000	177310400	0.488571
chr5	52198887	52199087	0.340000	chr4	177316200	177316400	0.360000
chrX	89070573	89070773	0.320000	chr4	177319800	177320000	0.375000
chr1	234867338	234867538	0.540000	chr4	1773200	1773400	0.655000
chr5	130572714	130572914	0.335000	chr4	177320400	177320600	0.455000
chr6	4182068	4182268	0.375000	chr4	177339800	177340000	0.380000
chr3	124137882	124138082	0.505000	chr4	177367400	177367600	0.550000
chr18	66254224	66254424	0.370000	chr4	177381000	177381200	0.625000
chr5	147371368	147371568	0.445000	chr4	177393200	177393400	0.455000
chr1	220522978	220523178	0.390000	chr4	177400200	177400400	0.415000
chr13	92312263	92312463	0.315000	chr4	177402000	177402200	0.405000
chrX	105061881	105062081	0.325000	chr4	177429000	177429200	0.310000
chr1	224194136	224194536	0.435000	chr4	177441200	177441600	0.440000
chr1	23719851	23721051	0.465000	chr4	177442000	177443200	0.540000
chr1	234941505	234941705	0.485000	chr4	177505200	177505400	0.540000
chr11	51724183	51724383	0.420000	chr4	1776200	1776400	0.605000
chr5	127143095	127143295	0.450000	chr4	17762800	17763000	0.505000
chr5	32846428	32847028	0.436667	chr4	17765600	17766200	0.466667
chr5	22181679	22181879	0.380000	chr4	17773200	17773400	0.455000
chr15	66063470	66063670	0.545000	chr4	1777800	1778000	0.645000
chr1	34763379	34764179	0.533750	chr4	17781200	17782000	0.685000
chr10	118539428	118539628	0.270000	chr4	17786600	17786800	0.405000
chr1	106998444	106998644	0.455000	chr4	178037600	178037800	0.495000
chr2	138629542	138629742	0.455000	chr4	178053800	178054000	0.510000
chr10	19833432	19833632	0.395000	chr4	17807800	17808000	0.400000
chr17	23809749	23809949	0.420000	chr4	17808600	17808800	0.435000
chr12	129632110	129632310	0.425000	chr4	17809600	17809800	0.435000
chr16	66958491	66959691	0.493333	chr4	17810600	17811800	0.590833
chr7	134150339	134150539	0.460000	chr4	17814200	17814400	0.465000
chr14	90293871	90294071	0.395000	chr4	17817200	17817400	0.415000
chr17	8361802	8362002	0.405000	chr4	1782400	1782600	0.670000
chr5	65025556	65025756	0.395000	chr4	178310200	178310400	0.430000
chr3	149622290	149622490	0.285000	chr4	178312200	178312400	0.320000
chr13	45371886	45372086	0.425000	chr4	1784400	1784600	0.585000
chr2	90261215	90261415	0.450000	chr4	17849000	17849200	0.555000
chr17	44055893	44056493	0.483333	chr4	1785000	1785600	0.663333
chr18	67430871	67431071	0.295000	chr4	178555000	178555200	0.325000
chr14	49075279	49075479	0.360000	chr4	178559800	178560000	0.340000
chr15	31177217	31177417	0.415000	chr4	178578000	178578200	0.430000
chr7	49894372	49894572	0.400000	chr4	178579400	178579600	0.450000
chrX	61054864	61055064	0.415000	chr4	17860400	17860600	0.435000
chr6	133920427	133920627	0.475000	chr4	178612800	178613000	0.495000
chr6	46178226	46178426	0.380000	chr4	178614800	178615000	0.415000
chr9	80620525	80620725	0.295000	chr4	178677400	178677600	0.330000
chr21	13782244	13782444	0.365000	chr4	178808200	178808400	0.400000
chr7	148251910	148252110	0.465000	chr4	178810000	178810200	0.505000
chr2	83604157	83604357	0.335000	chr4	178811600	178811800	0.315000
chr1	208578493	208578693	0.465000	chr4	1788600	1788800	0.495000
chr10	59977684	59977884	0.310000	chr4	178871600	178871800	0.335000
chr1	49716727	49716927	0.395000	chr4	17887400	17887600	0.450000
chr8	113866645	113866845	0.250000	chr4	178924800	178925000	0.380000
chr5	75070167	75070367	0.275000	chr4	178977000	178977200	0.310000
chr17	66466482	66466682	0.335000	chr4	178978000	178978200	0.345000
chr2	90736612	90736812	0.000000	chr4	17920800	17921000	0.385000
chr2	131066734	131067134	0.445000	chr4	179251800	179252200	0.467500
chr4	54681821	54682821	0.460000	chr4	1793200	1794200	0.801000
chr7	116067619	116067819	0.340000	chr4	179353800	179354000	0.365000
chr11	127342998	127343198	0.370000	chr4	17939200	17939400	0.305000
chr17	154838	155438	0.490000	chr4	1794800	1795400	0.726667
chr2	50382676	50382876	0.435000	chr4	179601800	179602000	0.475000
chr13	108987299	108987499	0.415000	chr4	179629800	179630000	0.485000
chr14	35325384	35325784	0.397500	chr4	179750400	179750800	0.447500
chr2	5520363	5520563	0.545000	chr4	179867400	179867600	0.550000
chrX	102967573	102967973	0.370000	chr4	179990000	179990400	0.380000
chr22	36752392	36753192	0.460000	chr4	180057600	180058400	0.571250
chr9	30599564	30600364	0.467500	chr4	180058800	180059600	0.657500
chr18	12342510	12342710	0.340000	chr4	180060200	180060400	0.370000
chr13	109964095	109964295	0.440000	chr4	180100000	180100200	0.450000
chr22	17459822	17460022	0.395000	chr4	18012200	18012400	0.430000
chr1	59425366	59425566	0.415000	chr4	180134200	180134400	0.475000
chr18	80079365	80079565	0.360000	chr4	18020200	18020400	0.485000
chr5	158313611	158313811	0.550000	chr4	18020800	18021000	0.655000
chr20	32519892	32520692	0.525000	chr4	18021600	18022400	0.671250
chr15	19271551	19271751	0.355000	chr4	18022800	18023000	0.420000
chr9	31989705	31990105	0.537500	chr4	1802400	1802800	0.642500
chr18	58525868	58526068	0.400000	chr4	18025400	18025600	0.430000
chr15	52455972	52456172	0.320000	chr4	180363800	180364000	0.435000
chr4	71013074	71013274	0.370000	chr4	180394400	180394600	0.385000
chr2	141511433	141511633	0.310000	chr4	180407400	180407600	0.370000
chr13	7954641	7954841	0.000000	chr4	180434600	180434800	0.375000
chr22	26970571	26970771	0.425000	chr4	180437800	180438000	0.450000
chr1	94463970	94464170	0.365000	chr4	180542400	180542600	0.400000
chr1	237022894	237023294	0.405000	chr4	18057400	18057800	0.425000
chr5	89544159	89544359	0.330000	chr4	180598400	180598600	0.425000
chr12	56839498	56839898	0.427500	chr4	180618400	180618800	0.447500
chr5	166548912	166549112	0.315000	chr4	180630400	180630600	0.365000
chr10	22532689	22532889	0.415000	chr4	180641600	180641800	0.330000
chr3	161079310	161079710	0.407500	chr4	180664800	180665200	0.360000
chrX	72635231	72635631	0.330000	chr4	180666200	180666600	0.387500
chr10	3836943	3837143	0.455000	chr4	18076000	18076200	0.500000
chr9	82523454	82523654	0.380000	chr4	180788800	180789000	0.395000
chrX	111499033	111499233	0.410000	chr4	180794400	180794600	0.335000
chr12	55018910	55019310	0.310000	chr4	180811600	180812000	0.380000
chrX	15611800	15612000	0.490000	chr4	180944400	180944600	0.535000
chr20	5976226	5976426	0.460000	chr4	1810000	1810200	0.680000
chr2	15211507	15212507	0.444000	chr4	18106600	18107600	0.454000
chr2	146502690	146502890	0.325000	chr4	181143400	181143600	0.395000
chr20	3087970	3088170	0.520000	chr4	1814000	1814200	0.665000
chr4	61118154	61118554	0.385000	chr4	181528600	181529000	0.420000
chr12	24233887	24234087	0.385000	chr4	181569600	181569800	0.405000
chr11	124391619	124391819	0.425000	chr4	18167000	18167200	0.460000
chr20	25780738	25780938	0.355000	chr4	181971400	181971600	0.385000
chr5	49949514	49949714	0.410000	chr4	182019200	182019400	0.515000
chr8	79583240	79583440	0.440000	chr4	1820600	1820800	0.460000
chr17	31771619	31772219	0.496667	chr4	182144200	182144800	0.771667
chr6	4003552	4003752	0.500000	chr4	182189600	182189800	0.535000
chr10	11804735	11805335	0.620000	chr4	182448600	182449200	0.773333
chr2	16415176	16415376	0.270000	chr4	182478400	182478600	0.315000
chr9	4767097	4767297	0.330000	chr4	182641000	182641200	0.460000
chr15	32221204	32221404	0.300000	chr4	182643000	182643200	0.345000
chr6	123782847	123783047	0.400000	chr4	1827400	1827600	0.490000
chr5	118625276	118625676	0.322500	chr4	182745400	182745800	0.425000
chr2	180049974	180050374	0.460000	chr4	182798000	182798400	0.472500
chr17	58282548	58282748	0.570000	chr4	182806400	182806600	0.695000
chr1	183049440	183049640	0.465000	chr4	182809200	182809400	0.600000
chr7	28535214	28535414	0.470000	chr4	182809800	182810000	0.600000
chr22	16508563	16508763	0.395000	chr4	182813000	182813200	0.515000
chr6	86267159	86267359	0.370000	chr4	182823600	182823800	0.400000
chr2	58451388	58451588	0.450000	chr4	182825800	182826000	0.570000
chr1	87147300	87147500	0.510000	chr4	182844000	182844200	0.530000
chr4	21259788	21260188	0.405000	chr4	182846600	182847000	0.482500
chr12	17711936	17712536	0.326667	chr4	182854600	182855200	0.486667
chr10	1864233	1864433	0.400000	chr4	182858800	182859000	0.455000
chr17	4407734	4407934	0.525000	chr4	182862200	182862400	0.605000
chr21	44000594	44000794	0.585000	chr4	182863600	182863800	0.640000
chr4	1979424	1979624	0.425000	chr4	182865600	182865800	0.475000
chr11	132988619	132988819	0.370000	chr4	182874200	182874400	0.415000
chr14	59096103	59096303	0.435000	chr4	182878200	182878400	0.450000
chr14	38653544	38653744	0.415000	chr4	182916400	182916600	0.525000
chr12	103123207	103123407	0.480000	chr4	182917200	182917400	0.830000
chr8	122911197	122911597	0.572500	chr4	182917800	182918200	0.592500
chr1	13156464	13156864	0.357500	chr4	182919000	182919400	0.405000
chr9	88325508	88325708	0.540000	chr4	182925400	182925600	0.545000
chr5	166755159	166755359	0.515000	chr4	182938200	182938400	0.595000
chr9	104171891	104172091	0.430000	chr4	182969400	182969600	0.480000
chr7	65486100	65486300	0.470000	chr4	182970000	182970200	0.510000
chrX	74977442	74977642	0.525000	chr4	182970600	182970800	0.585000
chrX	137791225	137791425	0.415000	chr4	182975800	182976000	0.425000
chr11	3478500	3478700	0.495000	chr4	183008600	183008800	0.540000
chr8	40640383	40640783	0.430000	chr4	183028000	183028400	0.480000
chr3	112528063	112528263	0.435000	chr4	183029600	183029800	0.515000
chr4	53740427	53740627	0.410000	chr4	183040200	183040400	0.500000
chr8	10039883	10040083	0.455000	chr4	183073600	183073800	0.500000
chr16	33360	33560	0.570000	chr4	183097800	183098000	0.595000
chr3	49336772	49336972	0.455000	chr4	183098400	183098600	0.770000
chr3	158643392	158643592	0.480000	chr4	183099000	183099200	0.740000
chr10	132983416	132983816	0.577500	chr4	183099800	183100200	0.722500
chr16	52441712	52441912	0.440000	chr4	183100800	183101000	0.510000
chr1	50662837	50663437	0.371667	chr4	183129400	183130000	0.385000
chr8	51916745	51917145	0.312500	chr4	183142600	183143000	0.410000
chr6	2301168	2301368	0.405000	chr4	183146600	183146800	0.525000
chr14	92344082	92344282	0.460000	chr4	183183400	183183600	0.500000
chr3	126792940	126793140	0.300000	chr4	183185200	183185400	0.375000
chr5	141362568	141362768	0.325000	chr4	183190800	183191000	0.335000
chrX	45939050	45939250	0.400000	chr4	183194000	183194200	0.535000
chr10	96200110	96200310	0.420000	chr4	183240600	183240800	0.590000
chr2	175197337	175197937	0.445000	chr4	183241200	183241800	0.455000
chr12	43341256	43341856	0.380000	chr4	183248000	183248600	0.358333
chr5	51577057	51577257	0.475000	chr4	183250000	183250200	0.495000
chr10	114610059	114610259	0.475000	chr4	183256800	183257000	0.605000
chr2	43703872	43704072	0.300000	chr4	183262000	183262200	0.390000
chr14	91159302	91159502	0.495000	chr4	183262600	183262800	0.515000
chr18	3682076	3682476	0.427500	chr4	183289000	183289400	0.527500
chr1	172650291	172650491	0.355000	chr4	183289800	183290000	0.490000
chr9	2205775	2205975	0.350000	chr4	183321200	183321400	0.355000
chr11	33383544	33383744	0.565000	chr4	183343000	183343200	0.660000
chr1	74738584	74738784	0.385000	chr4	183349000	183349200	0.485000
chr6	101463431	101463631	0.295000	chr4	183349800	183350000	0.430000
chrX	17840805	17841205	0.397500	chr4	183353600	183354000	0.470000
chr3	21957237	21957437	0.400000	chr4	183359800	183360000	0.520000
chr5	180004849	180005049	0.390000	chr4	183360600	183360800	0.520000
chr1	114457879	114458079	0.385000	chr4	183391200	183391400	0.430000
chr6	102880831	102881031	0.315000	chr4	183392400	183392600	0.420000
chr9	123624965	123625365	0.375000	chr4	183395400	183395800	0.385000
chr3	174967746	174967946	0.405000	chr4	183396400	183396600	0.400000
chr4	105840129	105841729	0.396875	chr4	183397800	183399400	0.573125
chrX	53985619	53985819	0.450000	chr4	183402000	183402200	0.460000
chr10	37704253	37704453	0.605000	chr4	183407200	183407400	0.660000
chr4	96786239	96786639	0.417500	chr4	183408800	183409200	0.585000
chr7	49406623	49406823	0.475000	chr4	183409600	183409800	0.490000
chr17	70675238	70675438	0.370000	chr4	183430800	183431000	0.515000
chr17	82550890	82552490	0.500000	chr4	183444000	183445600	0.658125
chr18	70441628	70441828	0.450000	chr4	183451200	183451400	0.475000
chr1	234766818	234767018	0.475000	chr4	183455800	183456000	0.490000
chr2	125178081	125178281	0.415000	chr4	183469400	183469600	0.425000
chr6	51303013	51303213	0.435000	chr4	183472400	183472600	0.405000
chr17	22320543	22320743	0.460000	chr4	183497000	183497200	0.485000
chr3	184313142	184313542	0.435000	chr4	183501600	183502000	0.460000
chr1	41342654	41344654	0.493500	chr4	183503800	183505800	0.711500
chr14	88944037	88944237	0.455000	chr4	183506200	183506400	0.610000
chrX	69443854	69444054	0.515000	chr4	183507200	183507400	0.585000
chr5	148129051	148129251	0.385000	chr4	183508000	183508200	0.410000
chr2	145542828	145543028	0.335000	chr4	183518000	183518200	0.355000
chr3	82940283	82940483	0.595000	chr4	183533800	183534000	0.600000
chr4	31912043	31912243	0.375000	chr4	183539800	183540000	0.465000
chr5	127956477	127956677	0.410000	chr4	183550400	183550600	0.510000
chr11	72604502	72604702	0.455000	chr4	183552000	183552200	0.535000
chr8	113457944	113458144	0.330000	chr4	183575600	183575800	0.345000
chr1	200210292	200210492	0.325000	chr4	183580400	183580600	0.330000
chr14	44956381	44956781	0.307500	chr4	183599000	183599400	0.365000
chr3	107043728	107044328	0.315000	chr4	183610200	183610800	0.423333
chr3	82701454	82701854	0.420000	chr4	183619400	183619800	0.495000
chrX	29263828	29264028	0.350000	chr4	183622000	183622200	0.330000
chr6	105206880	105207080	0.465000	chr4	183623400	183623600	0.485000
chr5	134635484	134635684	0.475000	chr4	183632800	183633000	0.545000
chrX	110920354	110920554	0.405000	chr4	183657800	183658000	0.420000
chr14	22719840	22720240	0.412500	chr4	183659000	183659400	0.700000
chr1	242861139	242861339	0.400000	chr4	183660000	183660200	0.440000
chr16	66130908	66131108	0.450000	chr4	183660600	183660800	0.465000
chr15	5831785	5831985	0.000000	chr4	18367200	18367400	0.375000
chr1	208272454	208273054	0.460000	chr4	183721400	183722000	0.511667
chr11	44946495	44947095	0.565000	chr4	183722800	183723400	0.705000
chrX	103828607	103829007	0.400000	chr4	183765600	183766000	0.432500
chr6	15820360	15820760	0.497500	chr4	183797200	183797600	0.770000
chr11	57747179	57747779	0.456667	chr4	183798000	183798600	0.788333
chr4	150176781	150176981	0.445000	chr4	183818200	183818400	0.500000
chr6	46762558	46762758	0.350000	chr4	183830800	183831000	0.415000
chr14	94960132	94960332	0.455000	chr4	183831800	183832000	0.460000
chr7	60355139	60355339	0.405000	chr4	183833200	183833400	0.440000
chr3	134719556	134719756	0.325000	chr4	183840400	183840600	0.485000
chr11	115891634	115891834	0.460000	chr4	183853200	183853400	0.485000
chr2	91876637	91876837	0.480000	chr4	183876200	183876400	0.595000
chr7	44742109	44743109	0.471000	chr4	183905200	183906200	0.674000
chr8	52824631	52824831	0.415000	chr4	183920600	183920800	0.450000
chr2	204213333	204213533	0.295000	chr4	183941000	183941200	0.375000
chr9	69299247	69299447	0.325000	chr4	183969000	183969200	0.340000
chr17	41748101	41748301	0.490000	chr4	183988200	183988400	0.525000
chrX	108477813	108478013	0.385000	chr4	183989600	183989800	0.375000
chr12	2488455	2488655	0.450000	chr4	183995600	183995800	0.455000
chr2	162819944	162820144	0.435000	chr4	184013000	184013200	0.460000
chr1	102379887	102380087	0.350000	chr4	184028000	184028200	0.430000
chr13	98317642	98318042	0.517500	chr4	184028600	184029000	0.567500
chrX	65023274	65023474	0.380000	chr4	184040000	184040200	0.645000
chr17	9206309	9206509	0.620000	chr4	184097400	184097600	0.645000
chr8	40157375	40157575	0.465000	chr4	184100400	184100600	0.640000
chr11	14829654	14829854	0.400000	chr4	184123200	184123400	0.515000
chr18	2342955	2343155	0.285000	chr4	184148600	184148800	0.385000
chr9	878382	878782	0.475000	chr4	184163800	184164200	0.497500
chr3	160137636	160138036	0.460000	chr4	184168400	184168800	0.617500
chr4	153045753	153045953	0.505000	chr4	184230200	184230400	0.560000
chr10	51468651	51468851	0.300000	chr4	184237800	184238000	0.330000
chr10	40745255	40745455	0.400000	chr4	184238600	184238800	0.450000
chr18	62631969	62632369	0.427500	chr4	184250800	184251200	0.445000
chr2	174696737	174696937	0.470000	chr4	184264200	184264400	0.480000
chr12	26698189	26698389	0.360000	chr4	184265600	184265800	0.465000
chr8	53813954	53814954	0.388000	chr4	184268000	184269000	0.398000
chr1	123148117	123148317	0.375000	chr4	184280200	184280400	0.415000
chr12	94211246	94211446	0.390000	chr4	184280800	184281000	0.485000
chr15	81142074	81142274	0.515000	chr4	184282400	184282600	0.555000
chr1	19197851	19198051	0.415000	chr4	184293600	184293800	0.440000
chr20	25401090	25401290	0.475000	chr4	184310400	184310600	0.595000
chr3	137766400	137766800	0.537500	chr4	184314200	184314600	0.550000
chr1	78024760	78024960	0.395000	chr4	184319400	184319600	0.425000
chr2	160632664	160633064	0.402500	chr4	184328200	184328600	0.492500
chr8	7116249	7116449	0.485000	chr4	184330000	184330200	0.515000
chr10	117867528	117867728	0.350000	chr4	184331800	184332000	0.390000
chrX	52037348	52037548	0.440000	chr4	184333600	184333800	0.515000
chr11	40177823	40178023	0.380000	chr4	184339600	184339800	0.420000
chr22	41300916	41301516	0.546667	chr4	184343600	184344200	0.548333
chr5	90859027	90859227	0.470000	chr4	184345600	184345800	0.485000
chr7	17805650	17805850	0.335000	chr4	184346800	184347000	0.395000
chr12	72824413	72824613	0.450000	chr4	184347400	184347600	0.485000
chr4	106517988	106518388	0.360000	chr4	184348400	184348800	0.460000
chr4	188582103	188582303	0.355000	chr4	184349400	184349600	0.530000
chrX	49337089	49337289	0.380000	chr4	184355400	184355600	0.430000
chr3	118242332	118242532	0.370000	chr4	184357800	184358000	0.425000
chr16	41766845	41767045	0.000000	chr4	184362600	184362800	0.410000
chr9	76990147	76990347	0.450000	chr4	184364800	184365000	0.485000
chr10	117910984	117911184	0.445000	chr4	184375800	184376000	0.505000
chr10	90604968	90605168	0.365000	chr4	184383600	184383800	0.470000
chr3	74296486	74296686	0.445000	chr4	184384400	184384600	0.540000
chr3	99274047	99274247	0.405000	chr4	184385800	184386000	0.470000
chr3	93549081	93549281	0.380000	chr4	184386400	184386600	0.435000
chr21	31665782	31665982	0.355000	chr4	184387400	184387600	0.485000
chr5	113696159	113696559	0.437500	chr4	184393000	184393400	0.460000
chr1	84535052	84535252	0.360000	chr4	184396000	184396200	0.385000
chr17	62458834	62459034	0.380000	chr4	184407400	184407600	0.425000
chr1	221908803	221909403	0.408333	chr4	184413200	184413800	0.481667
chr1	240975580	240976180	0.391667	chr4	184417000	184417600	0.406667
chr18	67894344	67894544	0.305000	chr4	184418000	184418200	0.410000
chrY	8242544	8242744	0.425000	chr4	184432600	184432800	0.490000
chr1	240551790	240551990	0.370000	chr4	184433400	184433600	0.440000
chr11	19874110	19874310	0.380000	chr4	184438000	184438200	0.415000
chr2	71875654	71875854	0.510000	chr4	184440800	184441000	0.535000
chr1	28786481	28786681	0.450000	chr4	184445000	184445200	0.605000
chr9	106071897	106072097	0.455000	chr4	184446400	184446600	0.505000
chr3	124616862	124617062	0.465000	chr4	184447800	184448000	0.525000
chrX	143319894	143320294	0.497500	chr4	184448800	184449200	0.527500
chr1	174362827	174363027	0.380000	chr4	184451800	184452000	0.445000
chr13	66072163	66072363	0.460000	chr4	184453600	184453800	0.505000
chr7	44183259	44183459	0.475000	chr4	184457600	184457800	0.480000
chr14	73382659	73384059	0.409286	chr4	184472200	184473600	0.662143
chr2	12327976	12329376	0.435000	chr4	184474000	184475400	0.577857
chr21	38804051	38804651	0.488333	chr4	184476600	184477200	0.515000
chr1	71442857	71443057	0.430000	chr4	184477800	184478000	0.480000
chr12	118430601	118431001	0.342500	chr4	184479600	184480000	0.410000
chr22	44749195	44749395	0.400000	chr4	184492800	184493000	0.460000
chr10	1283814	1284214	0.430000	chr4	184503800	184504200	0.525000
chr11	68863692	68864092	0.425000	chr4	184506600	184507000	0.507500
chr3	135666435	135666635	0.380000	chr4	184510600	184510800	0.435000
chr20	24320563	24320763	0.475000	chr4	184514400	184514600	0.515000
chr1	28366230	28366430	0.365000	chr4	184534600	184534800	0.345000
chr2	66078702	66079902	0.415000	chr4	184537000	184538200	0.493333
chr16	49462450	49462650	0.465000	chr4	184545000	184545200	0.495000
chr5	130399830	130400030	0.370000	chr4	184549200	184549400	0.520000
chr1	163015107	163015507	0.380000	chr4	184617800	184618200	0.510000
chr6	25239880	25240080	0.485000	chr4	184620400	184620600	0.520000
chr11	82387909	82388109	0.390000	chr4	184623200	184623400	0.385000
chr2	121690485	121690885	0.427500	chr4	184625800	184626200	0.485000
chr13	27526341	27528141	0.492778	chr4	184648400	184650200	0.667778
chr19	17128178	17128378	0.480000	chr4	184664600	184664800	0.490000
chr2	65451269	65451469	0.420000	chr4	184668600	184668800	0.435000
chr12	58036264	58036464	0.365000	chr4	184669600	184669800	0.430000
chr4	164780755	164781155	0.427500	chr4	184684800	184685200	0.445000
chr11	41484839	41485039	0.365000	chr4	184705800	184706000	0.410000
chr3	194835652	194836052	0.507500	chr4	184719400	184719800	0.562500
chr12	70524463	70524663	0.430000	chr4	184723000	184723200	0.435000
chrX	731451	731851	0.445000	chr4	184733200	184733600	0.592500
chr8	119725488	119725888	0.520000	chr4	184734000	184734400	0.677500
chr2	105212836	105213036	0.420000	chr4	184739600	184739800	0.430000
chr16	35362853	35363053	0.500000	chr4	184744000	184744200	0.515000
chr11	10341212	10342012	0.395000	chr4	184745800	184746600	0.410000
chr1	147337345	147337745	0.410000	chr4	184747000	184747400	0.497500
chr11	90980545	90980945	0.427500	chr4	184748200	184748600	0.587500
chr5	82360747	82360947	0.465000	chr4	184749600	184749800	0.485000
chr7	74168612	74168812	0.465000	chr4	184750200	184750400	0.485000
chr1	56454416	56455216	0.378750	chr4	184751400	184752200	0.462500
chr15	43396675	43396875	0.460000	chr4	184762200	184762400	0.485000
chr12	74769322	74769522	0.295000	chr4	184765600	184765800	0.350000
chr15	76068420	76068820	0.427500	chr4	184775800	184776200	0.420000
chr19	33177996	33178196	0.430000	chr4	184777200	184777400	0.555000
chr2	136249000	136250000	0.494000	chr4	184777800	184778800	0.511000
chr16	77818374	77818574	0.390000	chr4	184779400	184779600	0.445000
chr8	35575545	35575745	0.420000	chr4	184781600	184781800	0.450000
chr18	80227359	80227959	0.533333	chr4	184782800	184783400	0.545000
chr14	101857547	101857747	0.395000	chr4	184785800	184786000	0.460000
chr2	141857990	141858190	0.325000	chr4	184788200	184788400	0.425000
chr3	170427458	170427658	0.465000	chr4	184791000	184791200	0.480000
chr4	134733074	134733274	0.405000	chr4	184792400	184792600	0.490000
chr8	71760624	71761024	0.425000	chr4	184793000	184793400	0.462500
chr2	87572826	87573026	0.495000	chr4	184794400	184794600	0.500000
chr2	229968452	229968652	0.465000	chr4	184796200	184796400	0.485000
chr1	223065713	223066113	0.475000	chr4	184796800	184797200	0.505000
chr5	103733940	103734340	0.500000	chr4	184798600	184799000	0.520000
chr9	112707103	112707303	0.430000	chr4	184800400	184800600	0.440000
chr8	1180448	1180648	0.555000	chr4	184805600	184805800	0.605000
chr11	87362798	87364398	0.465625	chr4	184807400	184809000	0.469375
chr1	4336915	4337115	0.455000	chr4	184810800	184811000	0.540000
chr5	175221119	175221319	0.460000	chr4	184812000	184812200	0.485000
chr11	45960937	45961537	0.353333	chr4	184813200	184813800	0.426667
chr17	82570588	82571388	0.515000	chr4	184815000	184815800	0.528750
chr12	100705527	100705727	0.335000	chr4	184817000	184817200	0.400000
chr11	109266882	109267482	0.445000	chr4	184817800	184818400	0.543333
chr7	148739052	148739252	0.475000	chr4	184818800	184819000	0.500000
chr2	27957627	27957827	0.410000	chr4	184819800	184820000	0.475000
chr22	28753003	28753403	0.432500	chr4	184820400	184820800	0.485000
chr5	37710031	37710431	0.350000	chr4	184821200	184821600	0.415000
chr1	178422981	178423181	0.295000	chr4	184823200	184823400	0.415000
chr6	53778452	53778652	0.360000	chr4	184824600	184824800	0.475000
chr19	18832307	18833707	0.612857	chr4	184825200	184826600	0.741429
chr5	953271	953471	0.450000	chr4	184827000	184827200	0.580000
chrY	42502947	42503147	0.000000	chr4	184833600	184833800	0.415000
chr4	165812970	165813170	0.425000	chr4	184844000	184844200	0.460000
chr16	24777535	24777935	0.385000	chr4	184848600	184849000	0.397500
chrX	103461537	103461737	0.385000	chr4	184849400	184849600	0.415000
chr3	146445219	146445419	0.345000	chr4	184850000	184850200	0.375000
chr1	45847340	45847540	0.330000	chr4	184850600	184850800	0.390000
chr11	109652414	109652614	0.450000	chr4	184851200	184851400	0.520000
chr2	175531960	175532160	0.350000	chr4	184853600	184853800	0.450000
chrX	3372059	3372259	0.420000	chr4	184854800	184855000	0.440000
chr4	57560348	57560548	0.360000	chr4	184855600	184855800	0.430000
chr6	154079899	154080499	0.305000	chr4	184856200	184856800	0.375000
chr8	140728587	140728987	0.467500	chr4	184857400	184857800	0.472500
chr2	108416491	108417091	0.420000	chr4	184860000	184860600	0.478333
chr15	60495388	60495588	0.400000	chr4	184861200	184861400	0.420000
chr13	70694136	70694336	0.325000	chr4	184864000	184864200	0.395000
chr1	161671839	161672439	0.466667	chr4	184866800	184867400	0.500000
chr2	209190998	209191198	0.315000	chr4	184884200	184884400	0.490000
chr13	91568162	91568362	0.385000	chr4	184889000	184889200	0.395000
chr20	41661115	41661515	0.477500	chr4	184889600	184890000	0.505000
chr4	33376674	33376874	0.275000	chr4	184895400	184895600	0.390000
chr2	85799347	85800347	0.494000	chr4	184896800	184897800	0.502000
chr5	163330359	163330559	0.505000	chr4	184899400	184899600	0.540000
chr3	168805962	168806162	0.480000	chr4	184918800	184919000	0.510000
chr18	19156488	19156688	0.405000	chr4	184957600	184957800	0.530000
chrX	106922203	106922403	0.500000	chr4	184959000	184959200	0.530000
chr17	77047200	77047400	0.545000	chr4	184961800	184962000	0.655000
chr6	136540839	136541239	0.452500	chr4	184964800	184965200	0.460000
chr17	11880857	11881057	0.470000	chr4	184967800	184968000	0.480000
chr5	106914526	106914926	0.492500	chr4	184968600	184969000	0.502500
chr1	110021337	110021537	0.430000	chr4	184984000	184984200	0.620000
chr11	70217686	70218286	0.478333	chr4	185005000	185005600	0.566667
chr13	100856464	100856664	0.485000	chr4	185007600	185007800	0.545000
chr16	79543112	79543312	0.430000	chr4	185011600	185011800	0.485000
chr15	53078162	53078362	0.435000	chr4	185039800	185040000	0.445000
chr10	86369568	86369768	0.420000	chr4	185082600	185082800	0.425000
chr13	16646015	16646215	0.410000	chr4	185112200	185112400	0.475000
chr2	222499357	222499557	0.540000	chr4	185116000	185116200	0.545000
chr4	151309789	151309989	0.535000	chr4	185117400	185117600	0.580000
chr7	139804762	139805362	0.408333	chr4	185120000	185120600	0.433333
chr11	108921631	108922231	0.558333	chr4	185127400	185128000	0.708333
chr3	17160949	17161149	0.610000	chr4	185128600	185128800	0.725000
chr13	72888013	72888213	0.330000	chr4	185134600	185134800	0.425000
chr9	24858480	24858680	0.485000	chr4	185143200	185143400	0.730000
chr18	76828143	76828543	0.522500	chr4	1851600	1852000	0.607500
chr3	17405821	17406021	0.310000	chr4	185165600	185165800	0.380000
chr6	74102330	74102930	0.425000	chr4	185167200	185167800	0.453333
chr20	52690517	52690917	0.362500	chr4	185183600	185184000	0.337500
chr10	2239278	2239478	0.295000	chr4	185189800	185190000	0.285000
chr3	118933230	118933430	0.410000	chr4	185190400	185190600	0.425000
chr4	35020518	35021118	0.471667	chr4	185202200	185202800	0.516667
chr1	175134580	175135180	0.476667	chr4	185203800	185204400	0.696667
chr4	1600128	1601328	0.659167	chr4	185209400	185210600	0.775000
chr8	135803767	135803967	0.440000	chr4	185214000	185214200	0.445000
chr9	78744179	78744379	0.475000	chr4	185219600	185219800	0.480000
chr3	92583013	92583213	0.405000	chr4	185229200	185229400	0.590000
chr12	1653655	1653855	0.440000	chr4	185236000	185236200	0.450000
chr2	68129108	68129308	0.435000	chr4	185239800	185240000	0.515000
chr2	67987509	67987709	0.425000	chr4	185250200	185250400	0.480000
chr7	39258693	39259093	0.387500	chr4	185254400	185254800	0.412500
chrX	81786904	81787104	0.405000	chr4	185256600	185256800	0.490000
chr12	12988118	12988518	0.290000	chr4	185258800	185259200	0.392500
chr9	24598184	24598384	0.280000	chr4	185266000	185266200	0.390000
chrY	17640274	17640474	0.415000	chr4	185280800	185281000	0.475000
chr6	21916138	21916338	0.410000	chr4	185296800	185297000	0.420000
chr15	81357541	81358741	0.448333	chr4	1853000	1854200	0.488333
chr3	186151575	186151775	0.470000	chr4	185305000	185305200	0.520000
chr1	242683963	242684163	0.360000	chr4	185309800	185310000	0.440000
chr4	154466057	154466257	0.370000	chr4	185318800	185319000	0.375000
chr2	127017299	127017499	0.450000	chr4	185324600	185324800	0.465000
chr5	57566630	57567230	0.381667	chr4	185334400	185335000	0.386667
chr3	85738365	85739165	0.287500	chr4	185357400	185358200	0.396250
chr3	55719343	55719543	0.440000	chr4	185359800	185360000	0.450000
chr4	87144598	87144798	0.405000	chr4	18536600	18536800	0.460000
chr8	50653879	50654079	0.360000	chr4	185385000	185385200	0.425000
chr6	39985721	39985921	0.440000	chr4	185385800	185386000	0.530000
chr9	11931493	11931693	0.230000	chr4	185394600	185394800	0.405000
chr2	212347655	212347855	0.300000	chr4	185395400	185395600	0.315000
chr14	27623451	27624051	0.508333	chr4	185396000	185396600	0.726667
chr1	126977990	126978190	0.000000	chr4	185398600	185398800	0.320000
chr6	61242948	61243148	0.235000	chr4	185405400	185405600	0.355000
chr14	55903760	55903960	0.415000	chr4	185421400	185421600	0.455000
chr17	42550960	42551160	0.460000	chr4	185425200	185425400	0.480000
chrX	39836744	39837344	0.533333	chr4	185425800	185426400	0.618333
chr6	96690239	96690439	0.385000	chr4	185429800	185430000	0.510000
chr1	150241005	150241205	0.345000	chr4	185445400	185445600	0.310000
chr2	233750935	233751935	0.462000	chr4	185470800	185471800	0.705000
chr16	28031701	28032101	0.450000	chr4	185504400	185504800	0.472500
chr4	114589046	114589246	0.370000	chr4	185513600	185513800	0.435000
chrX	89673592	89673792	0.445000	chr4	185535400	185535600	0.780000
chr2	175668491	175668891	0.537500	chr4	185573800	185574200	0.575000
chr14	19238129	19239129	0.546000	chr4	1855800	1856800	0.759000
chr1	159217155	159217355	0.480000	chr4	185587600	185587800	0.495000
chr5	18565392	18565592	0.385000	chr4	185597600	185597800	0.460000
chr2	231659851	231660051	0.420000	chr4	185644200	185644400	0.430000
chr8	87226832	87227232	0.400000	chr4	18567400	18567800	0.415000
chr6	133212728	133212928	0.365000	chr4	18571400	18571600	0.390000
chr12	41948406	41948806	0.407500	chr4	185717400	185717800	0.430000
chr1	202974536	202974736	0.445000	chr4	185730400	185730600	0.450000
chr14	67051707	67052107	0.407500	chr4	185734200	185734600	0.427500
chr11	57099731	57100131	0.460000	chr4	185736000	185736400	0.490000
chrX	19826399	19826599	0.490000	chr4	1857400	1857600	0.610000
chr12	50192762	50192962	0.395000	chr4	185740600	185740800	0.505000
chr2	231462628	231462828	0.395000	chr4	185812200	185812400	0.440000
chr2	82552225	82552425	0.340000	chr4	185853000	185853200	0.395000
chr20	46462192	46462392	0.370000	chr4	185859400	185859600	0.510000
chr2	107058927	107059127	0.350000	chr4	185887200	185887400	0.390000
chr5	11304824	11305024	0.495000	chr4	185897000	185897200	0.525000
chr3	159147301	159147501	0.380000	chr4	185904400	185904600	0.465000
chr9	109114754	109115154	0.435000	chr4	185933200	185933600	0.450000
chr17	40161282	40161482	0.390000	chr4	18593600	18593800	0.435000
chr17	70313238	70313438	0.375000	chr4	186038400	186038600	0.390000
chr10	13643190	13643390	0.510000	chr4	186058800	186059000	0.565000
chr10	118890322	118890522	0.400000	chr4	186068200	186068400	0.460000
chr9	121070262	121070462	0.335000	chr4	186069000	186069200	0.370000
chr14	96628031	96629031	0.531000	chr4	186104600	186105600	0.768000
chr3	195283923	195284123	0.405000	chr4	18611200	18611400	0.340000
chr3	149207440	149207640	0.440000	chr4	186133000	186133200	0.465000
chr12	67696741	67696941	0.475000	chr4	186134400	186134600	0.495000
chr12	62234674	62234874	0.575000	chr4	186144200	186144400	0.580000
chr4	154271418	154271618	0.440000	chr4	186145000	186145200	0.745000
chr5	100666064	100666264	0.465000	chr4	186150000	186150200	0.530000
chr5	56409733	56409933	0.475000	chr4	186161200	186161400	0.510000
chr12	93982136	93982336	0.485000	chr4	186170000	186170200	0.620000
chr4	60945152	60945352	0.425000	chr4	186190600	186190800	0.490000
chr19	45287523	45288523	0.517000	chr4	186191400	186192400	0.702000
chr13	65832813	65833413	0.395000	chr4	186201600	186202200	0.460000
chr8	139711398	139711598	0.520000	chr4	186203400	186203600	0.570000
chr22	17484971	17485371	0.427500	chr4	186204200	186204600	0.620000
chr9	67621149	67621349	0.595000	chr4	1862600	1862800	0.760000
chr9	133411456	133412056	0.523333	chr4	1864200	1864800	0.621667
chr19	37691374	37691574	0.460000	chr4	186474000	186474200	0.530000
chr5	107392310	107392910	0.433333	chr4	186499400	186500000	0.448333
chr14	95408051	95408451	0.495000	chr4	186500800	186501200	0.582500
chr15	59760511	59760711	0.440000	chr4	186536400	186536600	0.545000
chr15	70282488	70283088	0.448333	chr4	186538000	186538600	0.528333
chr16	69099119	69099319	0.490000	chr4	186723200	186723400	0.735000
chr8	140541008	140541208	0.570000	chr4	186723800	186724000	0.795000
chr13	45110439	45110639	0.520000	chr4	186724600	186724800	0.775000
chr17	30343780	30344780	0.436000	chr4	186726000	186727000	0.635000
chr11	114599128	114599728	0.433333	chr4	186740000	186740600	0.491667
chr6	108075538	108075738	0.525000	chr4	186759400	186759600	0.570000
chr19	35391684	35392084	0.450000	chr4	186760000	186760400	0.477500
chr6	121421000	121421200	0.525000	chr4	186765200	186765400	0.545000
chr8	34738570	34738770	0.520000	chr4	186765800	186766000	0.530000
chr18	39020567	39021567	0.380000	chr4	186808400	186809400	0.394000
chr2	128474870	128475070	0.455000	chr4	186824000	186824200	0.485000
chr4	85713533	85713733	0.415000	chr4	186829800	186830000	0.460000
chr14	18104047	18104247	0.375000	chr4	186833000	186833200	0.415000
chr7	99445079	99446479	0.465000	chr4	186839800	186841200	0.560000
chr12	29005978	29007378	0.382857	chr4	186843400	186844800	0.422143
chr16	5293282	5293682	0.437500	chr4	186845200	186845600	0.515000
chr2	164239849	164240049	0.465000	chr4	1868600	1868800	0.495000
chr22	29281262	29281662	0.530000	chr4	186889000	186889400	0.647500
chr17	28181515	28181715	0.350000	chr4	186900600	186900800	0.425000
chr12	18643621	18643821	0.460000	chr4	186946800	186947000	0.605000
chr17	67555254	67555454	0.405000	chr4	18695800	18696000	0.490000
chr1	14791262	14791462	0.560000	chr4	1870400	1870600	0.700000
chr7	102445484	102446484	0.516000	chr4	1871000	1872000	0.833000
chr5	158220441	158221841	0.395000	chr4	1872600	1874000	0.402857
chr5	150252633	150252833	0.425000	chr4	187422800	187423000	0.490000
chrX	25170459	25170659	0.455000	chr4	1874400	1874600	0.460000
chr9	17756930	17757130	0.395000	chr4	187658600	187658800	0.500000
chr16	53851224	53851424	0.480000	chr4	1879600	1879800	0.500000
chr2	55623904	55624104	0.455000	chr4	187991000	187991200	0.500000
chr4	173616004	173616204	0.425000	chr4	188068400	188068600	0.500000
chr8	55869862	55870062	0.515000	chr4	1881800	1882000	0.545000
chr7	81381731	81381931	0.385000	chr4	1883000	1883200	0.465000
chr20	52700999	52701199	0.415000	chr4	1883800	1884000	0.490000
chr2	202028450	202028650	0.390000	chr4	188506800	188507000	0.400000
chr11	68602755	68603155	0.475000	chr4	1885400	1885800	0.512500
chr20	47721878	47722078	0.520000	chr4	188738400	188738600	0.690000
chr9	24136735	24136935	0.300000	chr4	188879800	188880000	0.345000
chr11	20586302	20586502	0.475000	chr4	189001400	189001600	0.480000
chr18	42655052	42655252	0.405000	chr4	189202400	189202600	0.460000
chr11	14171961	14172161	0.410000	chr4	189291200	189291400	0.470000
chr4	35885315	35885515	0.460000	chr4	189299800	189300000	0.485000
chr14	54835829	54836029	0.380000	chr4	189305600	189305800	0.430000
chrX	147650040	147650240	0.430000	chr4	189504400	189504600	0.490000
chr13	24022091	24023091	0.393000	chr4	189566400	189567400	0.405000
chr2	7375498	7375698	0.390000	chr4	189610600	189610800	0.435000
chr4	16622883	16623083	0.355000	chr4	189613200	189613400	0.475000
chr2	63892205	63892605	0.357500	chr4	189631200	189631600	0.397500
chr2	147746852	147747052	0.395000	chr4	189652400	189652600	0.530000
chrX	42892667	42892867	0.380000	chr4	189656600	189656800	0.385000
chrX	145992054	145992254	0.435000	chr4	189658400	189658600	0.470000
chr12	49526258	49526858	0.425000	chr4	189659000	189659600	0.445000
chr13	17632962	17633162	0.390000	chr4	189670200	189670400	0.505000
chrX	94322125	94322325	0.320000	chr4	189674400	189674600	0.370000
chr6	48019892	48020092	0.410000	chr4	189707400	189707600	0.430000
chr1	42877091	42877491	0.452500	chr4	189793000	189793400	0.502500
chr18	57816087	57816487	0.435000	chr4	189805000	189805400	0.452500
chr7	154307905	154308105	0.455000	chr4	18980600	18980800	0.460000
chr13	108336111	108336511	0.472500	chr4	189870400	189870800	0.492500
chr3	19823265	19823665	0.537500	chr4	1899200	1899600	0.540000
chrX	50366568	50367168	0.423333	chr4	190037800	190038400	0.675000
chr21	5378829	5379029	0.395000	chr4	190047600	190047800	0.410000
chr6	38875208	38875408	0.430000	chr4	1907000	1907200	0.455000
chr2	185959541	185959741	0.325000	chr4	19077800	19078000	0.305000
chr17	74928368	74928568	0.505000	chr4	1908600	1908800	0.525000
chr20	15710790	15710990	0.435000	chr4	1910800	1911000	0.510000
chr5	16759210	16759810	0.466667	chr4	1913200	1913800	0.536667
chr5	154330901	154331901	0.451000	chr4	1928400	1929400	0.564000
chr5	131632106	131632306	0.445000	chr4	1949000	1949200	0.580000
chr3	97525885	97526085	0.455000	chr4	1952800	1953000	0.595000
chr2	155600728	155600928	0.480000	chr4	1963200	1963400	0.535000
chr15	23606943	23607143	0.440000	chr4	1964600	1964800	0.480000
chr3	34008424	34008624	0.490000	chr4	1981200	1981400	0.545000
chr2	30153412	30153612	0.450000	chr4	1982200	1982400	0.460000
chr5	173753232	173753832	0.545000	chr4	1983800	1984400	0.658333
chrX	13729598	13729798	0.510000	chr4	2007000	2007200	0.580000
chr7	50353524	50353724	0.540000	chr4	2008000	2008200	0.645000
chr2	103132011	103133011	0.431000	chr4	2009200	2010200	0.609000
chr4	179017690	179017890	0.495000	chr4	2011800	2012000	0.510000
chr10	39490135	39490335	0.400000	chr4	2015200	2015400	0.405000
chrX	83169201	83169401	0.300000	chr4	20194200	20194400	0.310000
chr22	43317908	43318108	0.470000	chr4	2021800	2022000	0.520000
chr5	146884763	146884963	0.305000	chr4	20249400	20249600	0.380000
chr2	196055201	196055401	0.455000	chr4	20252000	20252200	0.760000
chr1	213755332	213755532	0.480000	chr4	20254800	20255000	0.610000
chr19	28925806	28926206	0.420000	chr4	20285000	20285400	0.425000
chr9	112732584	112732784	0.405000	chr4	20313800	20314000	0.515000
chr13	65764630	65764830	0.265000	chr4	20349400	20349600	0.365000
chr16	246055	246255	0.480000	chr4	2037000	2037200	0.505000
chr16	6977384	6977584	0.470000	chr4	2041200	2041400	0.705000
chr20	45372441	45373241	0.600000	chr4	2041800	2042600	0.763750
chr7	96717922	96718122	0.335000	chr4	20419000	20419200	0.350000
chr7	144694519	144694719	0.440000	chr4	20422600	20422800	0.515000
chr9	76915545	76916145	0.391667	chr4	20480200	20480800	0.418333
chr2	99585131	99585331	0.305000	chr4	20481200	20481400	0.365000
chr7	56988232	56989432	0.502500	chr4	2058800	2060000	0.812500
chr14	33375773	33375973	0.360000	chr4	20624000	20624200	0.455000
chr7	38421098	38421298	0.395000	chr4	20625600	20625800	0.475000
chr12	53061076	53061276	0.625000	chr4	2062800	2063000	0.660000
chr13	21526502	21527102	0.356667	chr4	20629200	20629800	0.388333
chr14	48490346	48490746	0.382500	chr4	2064400	2064800	0.732500
chr15	90876956	90877156	0.545000	chr4	2066400	2066600	0.690000
chr2	97521395	97521595	0.300000	chr4	20685200	20685400	0.330000
chr8	129628300	129628500	0.470000	chr4	20693400	20693600	0.485000
chr18	62773882	62774082	0.460000	chr4	20698400	20698600	0.480000
chrX	24351073	24351273	0.375000	chr4	20699000	20699200	0.395000
chr5	159942097	159942697	0.438333	chr4	20700200	20700800	0.640000
chr9	95077571	95077771	0.575000	chr4	2071600	2071800	0.660000
chr6	51107883	51108283	0.420000	chr4	2072800	2073200	0.640000
chr11	112763988	112764188	0.405000	chr4	20760200	20760400	0.440000
chr2	68840191	68840391	0.505000	chr4	20773400	20773600	0.555000
chr8	68001974	68002374	0.392500	chr4	20896000	20896400	0.412500
chr18	75267591	75267791	0.390000	chr4	20916200	20916400	0.440000
chr2	233883721	233883921	0.360000	chr4	20992000	20992200	0.380000
chr14	25961848	25962048	0.395000	chr4	21019000	21019200	0.410000
chr16	62195298	62195498	0.370000	chr4	21041800	21042000	0.380000
chr6	124428244	124428444	0.375000	chr4	21090200	21090400	0.395000
chr21	30667612	30667812	0.350000	chr4	211200	211400	0.415000
chr20	40498353	40498753	0.517500	chr4	212400	212800	0.570000
chr6	108022090	108022290	0.530000	chr4	2135200	2135400	0.540000
chr19	3587498	3587698	0.415000	chr4	21470600	21470800	0.435000
chr12	84197851	84198051	0.465000	chr4	21554600	21554800	0.530000
chr19	44972167	44972367	0.430000	chr4	2163400	2163600	0.600000
chr8	27177678	27177878	0.335000	chr4	2173000	2173200	0.430000
chr20	52753503	52753703	0.345000	chr4	21769600	21769800	0.365000
chr20	18487056	18487256	0.380000	chr4	2177800	2178000	0.535000
chr8	63422294	63422494	0.395000	chr4	21778800	21779000	0.435000
chr7	142716441	142716841	0.435000	chr4	2178400	2178800	0.500000
chrX	29289964	29290164	0.300000	chr4	21789400	21789600	0.385000
chr4	182707859	182708059	0.410000	chr4	2186400	2186600	0.520000
chr2	46432266	46432466	0.380000	chr4	2194600	2194800	0.410000
chr6	38673604	38673804	0.425000	chr4	21948600	21948800	0.720000
chr5	71791198	71791398	0.355000	chr4	22129600	22129800	0.450000
chr17	76796515	76796915	0.495000	chr4	2220000	2220400	0.527500
chr7	13390101	13390301	0.340000	chr4	22201200	22201400	0.410000
chr14	95068602	95068802	0.575000	chr4	22237200	22237400	0.600000
chr19	23550580	23550780	0.440000	chr4	22247000	22247200	0.425000
chr6	96864666	96865066	0.415000	chr4	22315600	22316000	0.497500
chrX	6200210	6200410	0.420000	chr4	22339000	22339200	0.455000
chr2	110016642	110016842	0.445000	chr4	22357200	22357400	0.520000
chr9	60902905	60903305	0.410000	chr4	2237000	2237400	0.422500
chr4	104083729	104083929	0.370000	chr4	22389400	22389600	0.400000
chr22	38937538	38938338	0.528750	chr4	2241600	2242400	0.710000
chr10	120148720	120148920	0.395000	chr4	22416400	22416600	0.435000
chr7	72525576	72525776	0.440000	chr4	22435000	22435200	0.475000
chr3	9472618	9472818	0.455000	chr4	2243800	2244000	0.505000
chr12	36495453	36495853	0.377500	chr4	22460200	22460600	0.430000
chr9	102499655	102499855	0.505000	chr4	22462800	22463000	0.555000
chr4	166824135	166824335	0.370000	chr4	22473400	22473600	0.400000
chr8	89339072	89339272	0.320000	chr4	22478600	22478800	0.425000
chr10	84680919	84681119	0.355000	chr4	22483600	22483800	0.340000
chr19	829633	830233	0.561667	chr4	22515600	22516200	0.810000
chr9	67310459	67310659	0.495000	chr4	22551600	22551800	0.530000
chr18	4959350	4959550	0.405000	chr4	22595800	22596000	0.410000
chr9	113645480	113645680	0.505000	chr4	22607400	22607600	0.560000
chr6	35820882	35822482	0.443750	chr4	2261000	2262600	0.737500
chr4	133793414	133793614	0.445000	chr4	2266200	2266400	0.595000
chr3	164746751	164747351	0.288333	chr4	22672600	22673200	0.388333
chr6	127096141	127096341	0.495000	chr4	2267400	2267600	0.660000
chr7	132252982	132253182	0.305000	chr4	22680400	22680600	0.370000
chr6	162340380	162340580	0.330000	chr4	22702600	22702800	0.355000
chr10	106715742	106715942	0.515000	chr4	2274200	2274400	0.545000
chr16	7266382	7266582	0.435000	chr4	22778600	22778800	0.735000
chrX	141975624	141976224	0.376667	chr4	22787800	22788400	0.423333
chr2	96756814	96757414	0.491667	chr4	2281600	2282200	0.546667
chr3	124751474	124752074	0.438333	chr4	2291000	2291600	0.606667
chr7	115095082	115095282	0.335000	chr4	22922000	22922200	0.440000
chr20	16028011	16028211	0.435000	chr4	22932400	22932600	0.445000
chr2	209937559	209937759	0.435000	chr4	22997400	22997600	0.515000
chr2	52557385	52557585	0.330000	chr4	23001600	23001800	0.395000
chr7	156774751	156774951	0.485000	chr4	2320200	2320400	0.630000
chr4	148663821	148664021	0.230000	chr4	23291800	23292000	0.315000
chrX	145952297	145952497	0.285000	chr4	23292400	23292600	0.445000
chr1	76651340	76651740	0.480000	chr4	2330200	2330600	0.532500
chrY	45161549	45161749	0.000000	chr4	23302800	23303000	0.420000
chr4	160968275	160968475	0.315000	chr4	23324200	23324400	0.365000
chr9	42294637	42295237	0.343333	chr4	23334000	23334600	0.401667
chr13	40358881	40359081	0.390000	chr4	23343000	23343200	0.435000
chr5	52752974	52753174	0.385000	chr4	23372200	23372400	0.485000
chr8	41174619	41174819	0.490000	chr4	23409000	23409200	0.495000
chr6	73028463	73028663	0.435000	chr4	2354800	2355000	0.455000
chr3	170454012	170454212	0.485000	chr4	2361400	2361600	0.665000
chr22	37766187	37766587	0.567500	chr4	2364800	2365200	0.747500
chr5	78161472	78161672	0.265000	chr4	23704600	23704800	0.435000
chr2	176598539	176598739	0.405000	chr4	23717600	23717800	0.455000
chr1	22865462	22865662	0.510000	chr4	2375600	2375800	0.625000
chr1	71546738	71546938	0.410000	chr4	23788600	23788800	0.415000
chr4	129011282	129011482	0.365000	chr4	23792000	23792200	0.375000
chr7	76957841	76958441	0.455000	chr4	2382800	2383400	0.476667
chr7	79125595	79125795	0.455000	chr4	23877800	23878000	0.460000
chr11	73524816	73525216	0.382500	chr4	2387800	2388200	0.587500
chr15	65624732	65625332	0.525000	chr4	2388600	2389200	0.556667
chr3	33140692	33141092	0.477500	chr4	23889800	23890200	0.550000
chr17	34778058	34779058	0.503000	chr4	2389600	2390600	0.568000
chr13	91675830	91676030	0.420000	chr4	23930800	23931000	0.485000
chr7	118577755	118578155	0.412500	chr4	2393400	2393800	0.545000
chrX	96643922	96644322	0.437500	chr4	23944600	23945000	0.452500
chr12	122067083	122067283	0.420000	chr4	23945600	23945800	0.475000
chr20	53233780	53234380	0.396667	chr4	2395400	2396000	0.608333
chr8	81096722	81096922	0.515000	chr4	2396800	2397000	0.625000
chr3	4882906	4883106	0.410000	chr4	2401400	2401600	0.645000
chr22	42675615	42676215	0.483333	chr4	2402200	2402800	0.566667
chr2	132751558	132751758	0.465000	chr4	24032400	24032600	0.525000
chr6	66573181	66573381	0.515000	chr4	2404200	2404400	0.520000
chr5	160361970	160362170	0.500000	chr4	2408800	2409000	0.535000
chr6	94098194	94099194	0.410000	chr4	2412600	2413600	0.569000
chr8	47034113	47034513	0.445000	chr4	2414000	2414400	0.572500
chr2	202544791	202544991	0.465000	chr4	241600	241800	0.500000
chr11	120180949	120181749	0.541250	chr4	2416600	2417400	0.701250
chr15	33683496	33683696	0.540000	chr4	2418200	2418400	0.760000
chr16	46733519	46733719	0.565000	chr4	2418800	2419000	0.690000
chr14	59418512	59419312	0.488750	chr4	2419400	2420200	0.542500
chr7	79919537	79919937	0.450000	chr4	242200	242600	0.490000
chr2	5756440	5756640	0.470000	chr4	2433200	2433400	0.590000
chr17	31000225	31000625	0.507500	chr4	2441600	2442000	0.635000
chr8	132390935	132391135	0.445000	chr4	24419600	24419800	0.460000
chr2	144969546	144969746	0.555000	chr4	2444000	2444200	0.585000
chr6	6442912	6443112	0.380000	chr4	24448800	24449000	0.410000
chr17	75877100	75877700	0.636667	chr4	24470200	24470800	0.691667
chrX	31394653	31395053	0.430000	chr4	24471200	24471600	0.577500
chr22	28984906	28985306	0.490000	chr4	24472800	24473200	0.722500
chr11	60792405	60792605	0.550000	chr4	24488800	24489000	0.565000
chr9	16668970	16669170	0.365000	chr4	24517800	24518000	0.380000
chr6	63906305	63906505	0.370000	chr4	24537200	24537400	0.450000
chr4	137383719	137384119	0.362500	chr4	24550600	24551000	0.387500
chr3	52893615	52893815	0.360000	chr4	24557800	24558000	0.370000
chr15	52296031	52296231	0.320000	chr4	24578400	24578600	0.350000
chr10	9154352	9154752	0.377500	chr4	24582600	24583000	0.392500
chr4	119100797	119101997	0.435833	chr4	24583600	24584800	0.652500
chr17	61199052	61199252	0.350000	chr4	24588200	24588400	0.395000
chr19	12400961	12401161	0.700000	chr4	2462800	2463000	0.775000
chr6	170090697	170090897	0.495000	chr4	2463600	2463800	0.590000
chr13	90126444	90126644	0.415000	chr4	24639800	24640000	0.445000
chr16	16234713	16234913	0.380000	chr4	24640400	24640600	0.470000
chr12	16366308	16366508	0.430000	chr4	24651400	24651600	0.460000
chr13	87894830	87895230	0.402500	chr4	2465400	2465800	0.590000
chr14	67001089	67001289	0.315000	chr4	24658000	24658200	0.430000
chr4	33034643	33034843	0.345000	chr4	24674400	24674600	0.475000
chr8	55301068	55301268	0.510000	chr4	24675800	24676000	0.540000
chr11	24925816	24926016	0.420000	chr4	24680800	24681000	0.505000
chrX	38108348	38108548	0.405000	chr4	24683200	24683400	0.460000
chr1	224364674	224364874	0.525000	chr4	2468400	2468600	0.640000
chr10	85641615	85641815	0.465000	chr4	2469000	2469200	0.610000
chr20	15833202	15833402	0.410000	chr4	2469800	2470000	0.610000
chr8	26468973	26469173	0.475000	chr4	24736200	24736400	0.495000
chr1	245392170	245392370	0.390000	chr4	2475800	2476000	0.440000
chr18	7166856	7167256	0.435000	chr4	24770000	24770400	0.467500
chr15	62806578	62807978	0.496429	chr4	24795000	24796400	0.526429
chr20	6175612	6175812	0.415000	chr4	24805600	24805800	0.440000
chr10	91934285	91934485	0.510000	chr4	24809400	24809600	0.525000
chr12	102602266	102602466	0.315000	chr4	24820800	24821000	0.345000
chr17	41084872	41085072	0.370000	chr4	24824000	24824200	0.430000
chrX	14403698	14403898	0.370000	chr4	2485200	2485400	0.495000
chr22	43708768	43708968	0.395000	chr4	2486000	2486200	0.440000
chr14	70973044	70973244	0.500000	chr4	24885000	24885200	0.560000
chr5	114867863	114868063	0.450000	chr4	24888600	24888800	0.515000
chr13	83810640	83810840	0.135000	chr4	24904200	24904400	0.365000
chr16	81853742	81854542	0.465000	chr4	24912400	24913200	0.757500
chr10	83052046	83052246	0.340000	chr4	24927200	24927400	0.375000
chr7	77834201	77834401	0.420000	chr4	24928800	24929000	0.455000
chr13	22210086	22210286	0.425000	chr4	24930200	24930400	0.490000
chr12	53475235	53475435	0.415000	chr4	24936000	24936200	0.430000
chr14	66251328	66252128	0.436250	chr4	24973800	24974600	0.527500
chr9	67552	67752	0.460000	chr4	24975600	24975800	0.535000
chr13	20862722	20862922	0.365000	chr4	24978800	24979000	0.505000
chr2	194819206	194819406	0.370000	chr4	24979600	24979800	0.470000
chr15	44269249	44269449	0.335000	chr4	2498000	2498200	0.440000
chr5	161100858	161101058	0.385000	chr4	24980200	24980400	0.455000
chr7	22292802	22293002	0.415000	chr4	24988800	24989000	0.495000
chr10	101167318	101167518	0.465000	chr4	24999400	24999600	0.475000
chr1	125434246	125434446	0.000000	chr4	25015200	25015400	0.405000
chr21	31614362	31614762	0.497500	chr4	25030800	25031200	0.767500
chr15	83100840	83101440	0.408333	chr4	25050600	25051200	0.413333
chr7	9246440	9246640	0.345000	chr4	25061000	25061200	0.440000
chr15	92097133	92097333	0.470000	chr4	25074400	25074600	0.500000
chr13	20754869	20755069	0.490000	chr4	25085800	25086000	0.495000
chr14	105050772	105051172	0.617500	chr4	25088400	25088800	0.620000
chr14	58245015	58245615	0.488333	chr4	25099400	25100000	0.513333
chr2	227056994	227057194	0.450000	chr4	25146200	25146400	0.455000
chr21	35398850	35399050	0.420000	chr4	25160400	25160600	0.525000
chr3	156872260	156872460	0.280000	chr4	25161200	25161400	0.405000
chr13	78461795	78461995	0.395000	chr4	25163400	25163600	0.440000
chr3	11988220	11988420	0.440000	chr4	25173000	25173200	0.460000
chr21	11659292	11659692	0.372500	chr4	25173600	25174000	0.390000
chr10	59100299	59100499	0.430000	chr4	25179000	25179200	0.435000
chr11	71848084	71848284	0.375000	chr4	25180600	25180800	0.420000
chr10	41043745	41043945	0.405000	chr4	25182600	25182800	0.415000
chr15	27115523	27115723	0.400000	chr4	25234000	25234200	0.710000
chr4	46131439	46132039	0.373333	chr4	25234800	25235400	0.393333
chr11	130953843	130954043	0.430000	chr4	25238800	25239000	0.505000
chr16	33187416	33187616	0.400000	chr4	25241000	25241200	0.445000
chr3	25283306	25283506	0.475000	chr4	25246200	25246400	0.525000
chr8	1329417	1329817	0.480000	chr4	25247000	25247400	0.487500
chr2	114374177	114374777	0.410000	chr4	25248800	25249400	0.470000
chr2	91839322	91839522	0.315000	chr4	25253200	25253400	0.360000
chr7	41747851	41748651	0.375000	chr4	25306600	25307400	0.482500
chr8	106701434	106702234	0.386250	chr4	25310000	25310800	0.402500
chr11	59640438	59640638	0.555000	chr4	25312600	25312800	0.705000
chr17	60539553	60539753	0.350000	chr4	25320800	25321000	0.365000
chr7	20023439	20023639	0.335000	chr4	25331600	25331800	0.360000
chr1	26075911	26076111	0.585000	chr4	2535400	2535600	0.670000
chr18	79351364	79352764	0.502143	chr4	2536200	2537600	0.773571
chr9	32165582	32165982	0.455000	chr4	25372600	25373000	0.467500
chr8	102728204	102729004	0.576250	chr4	25376600	25377400	0.672500
chr7	144818378	144819178	0.442500	chr4	25377800	25378600	0.453750
chr9	2374093	2374493	0.350000	chr4	25379600	25380000	0.470000
chr17	58924827	58925027	0.385000	chr4	25422200	25422400	0.390000
chr15	59309515	59309715	0.480000	chr4	25440000	25440200	0.510000
chr2	2569808	2570008	0.475000	chr4	25441600	25441800	0.520000
chr11	47452099	47452299	0.435000	chr4	25687800	25688000	0.465000
chr17	77760173	77760373	0.530000	chr4	2571000	2571200	0.560000
chr12	79039634	79039834	0.470000	chr4	25723000	25723200	0.505000
chr8	66713866	66714066	0.545000	chr4	2575000	2575200	0.560000
chr7	24560285	24560485	0.445000	chr4	25751000	25751200	0.440000
chr5	16294314	16294514	0.420000	chr4	25760600	25760800	0.430000
chr9	126876940	126877140	0.320000	chr4	25768000	25768200	0.470000
chr7	131694752	131694952	0.435000	chr4	25783200	25783400	0.450000
chr7	154586650	154586850	0.490000	chr4	25784000	25784200	0.510000
chrY	18635928	18636128	0.350000	chr4	25788000	25788200	0.415000
chr4	10768595	10768795	0.450000	chr4	25792400	25792600	0.545000
chr15	39698799	39698999	0.415000	chr4	25814600	25814800	0.450000
chr8	128481763	128482163	0.407500	chr4	25834400	25834800	0.420000
chr13	47779075	47779275	0.385000	chr4	25842400	25842600	0.515000
chr7	76296077	76296277	0.475000	chr4	25843800	25844000	0.565000
chr1	47158690	47158890	0.360000	chr4	25845000	25845200	0.405000
chr19	32329886	32330086	0.410000	chr4	25855000	25855200	0.485000
chr1	96940090	96940290	0.375000	chr4	25856800	25857000	0.400000
chrX	54734784	54734984	0.380000	chr4	25859800	25860000	0.430000
chr17	39264338	39264538	0.425000	chr4	25861000	25861200	0.495000
chr2	139990534	139992534	0.602500	chr4	25861600	25863600	0.640000
chr14	100289408	100289608	0.500000	chr4	25865800	25866000	0.515000
chr8	5566892	5567292	0.447500	chr4	2587200	2587600	0.522500
chr8	118436164	118436964	0.378750	chr4	25874800	25875600	0.387500
chr10	78489186	78489586	0.447500	chr4	25878600	25879000	0.450000
chr13	26326301	26326501	0.350000	chr4	25880200	25880400	0.420000
chr2	123372593	123372793	0.340000	chr4	25884400	25884600	0.420000
chr17	43320462	43320662	0.450000	chr4	25889800	25890000	0.490000
chr5	178865251	178865451	0.455000	chr4	25904000	25904200	0.475000
chr6	124938966	124939166	0.370000	chr4	25904800	25905000	0.440000
chrX	105073285	105073685	0.412500	chr4	2591200	2591600	0.520000
chrX	2953594	2954594	0.480000	chr4	25913600	25914600	0.617000
chr12	35653444	35653844	0.392500	chr4	25915400	25915800	0.487500
chrX	17652420	17652620	0.405000	chr4	25919800	25920000	0.435000
chr7	58334947	58335147	0.390000	chr4	25929000	25929200	0.430000
chr1	46148028	46148228	0.415000	chr4	25936800	25937000	0.520000
chr2	217662460	217662860	0.417500	chr4	2595400	2595800	0.457500
chr14	71246996	71247196	0.460000	chr4	2596800	2597000	0.475000
chr17	59830752	59830952	0.445000	chr4	25968600	25968800	0.480000
chr8	13635979	13636179	0.460000	chr4	25970400	25970600	0.565000
chr17	49502599	49502799	0.610000	chr4	2598800	2599000	0.630000
chr9	34614302	34614502	0.445000	chr4	25988200	25988400	0.570000
chr11	72690856	72691056	0.515000	chr4	25993600	25993800	0.520000
chr5	164705383	164705583	0.335000	chr4	26020200	26020400	0.425000
chr1	206038379	206038579	0.460000	chr4	26028800	26029000	0.710000
chr18	62901666	62902066	0.455000	chr4	26050200	26050600	0.585000
chr9	33225322	33225522	0.410000	chr4	26053200	26053400	0.535000
chr1	206047958	206048158	0.435000	chr4	26061400	26061600	0.455000
chr15	30262673	30262873	0.350000	chr4	26071800	26072000	0.355000
chr8	12390651	12390851	0.420000	chr4	26074800	26075000	0.445000
chr3	162454262	162454462	0.365000	chr4	26075600	26075800	0.360000
chr2	191292427	191292827	0.385000	chr4	26076200	26076600	0.420000
chr14	79891351	79891551	0.335000	chr4	26077000	26077200	0.415000
chr1	113409810	113410010	0.375000	chr4	26081000	26081200	0.475000
chr7	41425331	41425531	0.395000	chr4	26082000	26082200	0.415000
chr2	34667730	34668130	0.400000	chr4	26088600	26089000	0.467500
chr4	41251737	41251937	0.410000	chr4	26106400	26106600	0.460000
chr16	81733357	81733557	0.495000	chr4	26126200	26126400	0.505000
chr6	95895447	95895647	0.375000	chr4	26131200	26131400	0.400000
chr8	8311278	8311478	0.395000	chr4	26131800	26132000	0.510000
chr1	235685694	235685894	0.460000	chr4	26142000	26142200	0.490000
chr13	41505708	41505908	0.405000	chr4	26151000	26151200	0.465000
chr4	99333975	99334175	0.375000	chr4	26197400	26197600	0.505000
chr15	35653686	35653886	0.370000	chr4	26201200	26201400	0.425000
chr4	186208062	186208462	0.415000	chr4	26204200	26204600	0.492500
chrX	118068470	118069470	0.500000	chr4	26218200	26219200	0.523000
chr6	65444907	65445107	0.320000	chr4	26235400	26235600	0.345000
chr10	115875356	115875556	0.455000	chr4	2623600	2623800	0.600000
chr6	79355751	79355951	0.430000	chr4	26258000	26258200	0.445000
chr5	93890309	93890509	0.265000	chr4	26261600	26261800	0.335000
chr21	31792986	31793186	0.420000	chr4	26263200	26263400	0.535000
chr11	133097813	133098013	0.315000	chr4	26268400	26268600	0.435000
chr6	51499818	51500018	0.405000	chr4	26287800	26288000	0.430000
chr12	97117065	97117265	0.440000	chr4	26288400	26288600	0.465000
chr2	84694668	84694868	0.290000	chr4	26302600	26302800	0.425000
chr3	171640844	171641044	0.365000	chr4	26308600	26308800	0.375000
chr18	41376604	41376804	0.410000	chr4	26310400	26310600	0.425000
chr10	94564510	94564710	0.405000	chr4	26312400	26312600	0.515000
chrX	88214979	88215179	0.315000	chr4	26315400	26315600	0.420000
chr12	113504625	113504825	0.400000	chr4	26319000	26319200	0.455000
chr19	46546443	46547043	0.511667	chr4	26319600	26320200	0.638333
chr8	118618078	118619478	0.462857	chr4	26320600	26322000	0.662857
chr9	100709305	100709505	0.410000	chr4	26325200	26325400	0.440000
chr7	126549412	126549812	0.275000	chr4	26330200	26330600	0.342500
chr11	40868889	40869489	0.366667	chr4	26345200	26345800	0.383333
chr11	116230644	116230844	0.415000	chr4	26346400	26346600	0.435000
chr9	69622281	69622481	0.420000	chr4	26356200	26356400	0.500000
chr10	72080813	72081013	0.670000	chr4	26359600	26359800	0.735000
chr8	75263479	75263679	0.475000	chr4	26372800	26373000	0.510000
chr7	12586339	12586539	0.340000	chr4	26378000	26378200	0.395000
chr13	13119386	13119586	0.000000	chr4	26384400	26384600	0.310000
chr1	222420798	222420998	0.415000	chr4	26400200	26400400	0.430000
chr2	110514133	110514333	0.340000	chr4	26410800	26411000	0.345000
chr3	10301004	10301204	0.435000	chr4	26452200	26452400	0.470000
chr20	58584982	58585182	0.470000	chr4	26458200	26458400	0.485000
chr18	8575076	8575276	0.425000	chr4	2646600	2646800	0.545000
chr3	17529766	17530366	0.433333	chr4	26583600	26584200	0.540000
chr5	75564960	75565360	0.367500	chr4	26609400	26609800	0.432500
chr1	64524555	64524755	0.320000	chr4	26612000	26612200	0.380000
chr4	114897942	114898142	0.365000	chr4	26613400	26613600	0.375000
chrX	138980217	138980617	0.350000	chr4	26701800	26702200	0.375000
chr3	47015717	47015917	0.465000	chr4	26723400	26723600	0.510000
chr9	20605671	20605871	0.280000	chr4	26724600	26724800	0.440000
chr18	67098569	67098769	0.295000	chr4	26726200	26726400	0.335000
chr21	5318251	5318451	0.365000	chr4	26731800	26732000	0.400000
chr14	65471912	65472112	0.330000	chr4	26733400	26733600	0.410000
chr1	111330108	111330308	0.410000	chr4	26746800	26747000	0.440000
chr20	12763834	12764034	0.425000	chr4	26763800	26764000	0.450000
chr12	44746607	44746807	0.380000	chr4	26765600	26765800	0.460000
chr9	131551449	131551649	0.425000	chr4	26766200	26766400	0.480000
chr4	158524978	158525178	0.390000	chr4	26780800	26781000	0.490000
chr4	158443543	158443943	0.342500	chr4	26782200	26782600	0.435000
chr12	17122861	17123061	0.285000	chr4	26783000	26783200	0.370000
chr2	112102268	112102468	0.380000	chr4	26784400	26784600	0.525000
chr5	40347900	40348100	0.410000	chr4	26787000	26787200	0.420000
chr12	118437063	118437663	0.415000	chr4	26788000	26788600	0.483333
chr19	58276834	58277034	0.430000	chr4	26807400	26807600	0.500000
chr4	87955510	87955710	0.440000	chr4	26822000	26822200	0.445000
chr9	20216754	20216954	0.325000	chr4	26822600	26822800	0.385000
chr5	24175640	24175840	0.450000	chr4	26823600	26823800	0.455000
chr20	58531053	58531453	0.310000	chr4	26826800	26827200	0.407500
chr7	30239556	30239756	0.380000	chr4	26843000	26843200	0.385000
chr12	38067802	38068202	0.445000	chr4	26857400	26857800	0.735000
chr3	55735366	55735966	0.403333	chr4	26858600	26859200	0.411667
chr5	52977017	52978417	0.517857	chr4	26860400	26861800	0.682857
chr12	97746115	97746315	0.370000	chr4	26865000	26865200	0.385000
chr16	39794299	39794499	0.000000	chr4	26866800	26867000	0.330000
chrX	64849159	64849359	0.415000	chr4	26868000	26868200	0.420000
chr2	7491295	7491695	0.290000	chr4	26870600	26871000	0.362500
chr1	106054160	106054360	0.440000	chr4	26873400	26873600	0.450000
chr18	19086475	19086675	0.390000	chr4	26878000	26878200	0.425000
chr11	37831607	37831807	0.330000	chr4	26879000	26879200	0.355000
chrX	13338211	13338611	0.287500	chr4	26879800	26880200	0.430000
chr12	23356028	23356228	0.345000	chr4	26884600	26884800	0.390000
chr8	124725677	124725877	0.315000	chr4	26885400	26885600	0.345000
chrX	105080881	105081081	0.375000	chr4	26886000	26886200	0.405000
chr13	4301174	4301374	0.000000	chr4	26887200	26887400	0.345000
chr12	106688565	106688765	0.255000	chr4	26889400	26889600	0.435000
chr4	32903557	32903957	0.347500	chr4	26900000	26900400	0.385000
chr13	32428416	32428616	0.565000	chr4	2690000	2690200	0.595000
chr12	42065279	42065479	0.355000	chr4	26904400	26904600	0.410000
chr2	36638446	36638646	0.320000	chr4	26905200	26905400	0.400000
chr18	74953832	74954032	0.450000	chr4	26931000	26931200	0.465000
chr7	15884697	15885097	0.317500	chr4	26932000	26932400	0.342500
chr3	136672832	136674432	0.380000	chr4	26936400	26938000	0.391875
chr7	8418390	8418790	0.332500	chr4	26938600	26939000	0.360000
chr18	16049113	16049313	0.385000	chr4	26942200	26942400	0.390000
chr1	228760768	228760968	0.530000	chr4	2696600	2696800	0.560000
chr6	91845274	91845474	0.385000	chr4	26986000	26986200	0.395000
chr1	196312339	196312739	0.345000	chr4	26992800	26993200	0.380000
chr16	13526163	13526363	0.430000	chr4	27001000	27001200	0.465000
chr2	35561869	35562069	0.300000	chr4	27003600	27003800	0.420000
chr5	89597946	89598146	0.400000	chr4	27010400	27010600	0.420000
chr13	27759921	27760121	0.475000	chr4	27040600	27040800	0.505000
chr11	132842276	132842676	0.442500	chr4	27066600	27067000	0.512500
chr4	34667766	34667966	0.350000	chr4	27068600	27068800	0.520000
chr7	70627334	70627534	0.365000	chr4	27082800	27083000	0.450000
chr13	61856934	61857134	0.435000	chr4	27084800	27085000	0.540000
chr4	18223035	18223435	0.367500	chr4	27088400	27088800	0.492500
chr8	4572318	4572718	0.430000	chr4	2714000	2714400	0.465000
chr4	60994119	60994319	0.355000	chr4	27142600	27142800	0.380000
chr2	11602853	11603253	0.440000	chr4	27154800	27155200	0.442500
chr4	49860385	49860585	0.375000	chr4	2734800	2735000	0.395000
chr3	102914682	102914882	0.345000	chr4	27350200	27350400	0.405000
chr19	38601499	38601699	0.510000	chr4	2738400	2738600	0.525000
chr1	167592146	167592546	0.477500	chr4	2746200	2746600	0.540000
chr1	92973382	92973582	0.405000	chr4	2750800	2751000	0.540000
chr3	147598960	147599560	0.521667	chr4	2756000	2756600	0.798333
chr20	52446202	52446402	0.435000	chr4	2760000	2760200	0.450000
chr5	125184487	125184687	0.415000	chr4	2761600	2761800	0.595000
chr3	28902333	28902533	0.515000	chr4	2764200	2764400	0.740000
chr6	118428052	118428252	0.390000	chr4	27684600	27684800	0.500000
chrX	84223435	84223635	0.400000	chr4	27692200	27692400	0.475000
chr6	89220477	89220677	0.420000	chr4	2770800	2771000	0.445000
chr7	7105439	7105639	0.430000	chr4	27730400	27730600	0.435000
chr1	56966242	56966442	0.405000	chr4	27792400	27792600	0.410000
chrY	20808965	20809165	0.420000	chr4	2785600	2785800	0.475000
chr15	32910324	32910524	0.435000	chr4	2786200	2786400	0.595000
chr4	7319449	7320049	0.445000	chr4	2787400	2788000	0.601667
chr19	8251796	8251996	0.465000	chr4	2788600	2788800	0.660000
chr11	37362319	37362719	0.490000	chr4	2791000	2791400	0.610000
chr13	98577940	98578340	0.510000	chr4	2792800	2793200	0.795000
chr14	75542458	75542658	0.580000	chr4	2793600	2793800	0.640000
chr8	10944413	10945013	0.558333	chr4	2794200	2794800	0.646667
chr16	18131874	18132274	0.457500	chr4	2796600	2797000	0.620000
chr3	102536102	102537102	0.364000	chr4	2798000	2799000	0.630000
chr7	100080149	100080349	0.490000	chr4	2799400	2799600	0.580000
chr12	5968528	5968928	0.480000	chr4	2800200	2800600	0.670000
chr12	107852809	107853009	0.440000	chr4	2801200	2801400	0.665000
chr18	44527568	44527968	0.457500	chr4	2803600	2804000	0.565000
chr12	115988040	115988240	0.435000	chr4	2806400	2806600	0.525000
chr6	75802500	75802700	0.530000	chr4	2807000	2807200	0.645000
chr2	174565971	174566171	0.510000	chr4	2810600	2810800	0.635000
chr3	107249018	107249218	0.425000	chr4	28113400	28113600	0.485000
chr10	71212128	71212328	0.485000	chr4	28116600	28116800	0.505000
chrY	15385452	15386452	0.458000	chr4	2811800	2812800	0.651000
chr3	32963927	32964327	0.442500	chr4	2814600	2815000	0.607500
chr3	118923055	118923255	0.440000	chr4	28177800	28178000	0.450000
chr21	43175031	43175231	0.590000	chr4	2818200	2818400	0.850000
chr10	130405063	130405263	0.565000	chr4	2823600	2823800	0.585000
chr8	44468935	44469135	0.410000	chr4	2832600	2832800	0.640000
chr2	237413512	237413712	0.570000	chr4	2835200	2835400	0.635000
chr5	24480394	24480594	0.470000	chr4	2837600	2837800	0.625000
chr5	146592915	146593115	0.405000	chr4	2838200	2838400	0.455000
chr4	146403491	146403691	0.395000	chr4	2843200	2843400	0.670000
chr18	79530861	79531061	0.595000	chr4	2843800	2844000	0.795000
chr6	20667964	20668564	0.386667	chr4	2844400	2845000	0.420000
chr7	70092538	70092738	0.405000	chr4	2848600	2848800	0.430000
chr5	102340944	102341144	0.445000	chr4	2849400	2849600	0.550000
chr9	122067405	122067605	0.395000	chr4	28514400	28514600	0.435000
chr12	42027937	42028337	0.410000	chr4	2852600	2853000	0.472500
chr1	118455978	118456178	0.435000	chr4	2858600	2858800	0.455000
chr2	68288694	68288894	0.360000	chr4	2860800	2861000	0.435000
chr3	36289726	36289926	0.380000	chr4	28675600	28675800	0.315000
chr6	29766183	29766783	0.470000	chr4	2867800	2868400	0.490000
chr4	20341925	20342525	0.281667	chr4	2871600	2872200	0.390000
chr18	34832449	34832649	0.395000	chr4	2878600	2878800	0.520000
chr5	77866879	77867079	0.440000	chr4	2902800	2903000	0.545000
chr14	81092229	81092429	0.490000	chr4	2910600	2910800	0.555000
chr8	67773230	67773430	0.415000	chr4	2914400	2914600	0.480000
chr2	133729172	133729372	0.505000	chr4	2922800	2923000	0.575000
chr11	106228188	106228388	0.430000	chr4	29248400	29248600	0.435000
chr2	140761247	140761447	0.430000	chr4	2931000	2931200	0.705000
chr9	129450142	129450342	0.495000	chr4	2931800	2932000	0.665000
chrY	30354119	30354319	0.000000	chr4	29327000	29327200	0.360000
chr3	9230932	9231132	0.500000	chr4	2933000	2933200	0.660000
chr5	63335715	63335915	0.380000	chr4	29337000	29337200	0.385000
chrX	72460036	72460436	0.477500	chr4	2934000	2934400	0.697500
chr5	57317196	57317996	0.422500	chr4	2934800	2935600	0.695000
chr5	91569151	91569351	0.405000	chr4	2936200	2936400	0.490000
chr22	32663219	32663419	0.515000	chr4	2936800	2937000	0.570000
chr15	3034787	3034987	0.000000	chr4	29415800	29416000	0.355000
chr2	55611167	55611367	0.510000	chr4	2942600	2942800	0.620000
chr3	128636650	128637050	0.455000	chr4	2944600	2945000	0.512500
chr16	58561965	58562165	0.520000	chr4	2949000	2949200	0.555000
chr1	156939837	156940237	0.612500	chr4	2954800	2955200	0.655000
chr16	37452267	37452467	0.390000	chr4	29560600	29560800	0.455000
chr16	58296913	58297513	0.403333	chr4	2961600	2962200	0.481667
chr9	126477018	126477818	0.452500	chr4	2963400	2964200	0.730000
chr8	76535194	76535594	0.425000	chr4	2978400	2978800	0.485000
chr15	68154138	68154538	0.417500	chr4	2995800	2996200	0.435000
chr2	93869912	93870112	0.395000	chr4	3009400	3009600	0.415000
chr20	62574094	62574294	0.495000	chr4	3014200	3014400	0.500000
chr6	158266892	158267092	0.370000	chr4	30249800	30250000	0.420000
chr3	95287611	95287811	0.535000	chr4	3026600	3026800	0.595000
chr16	21535577	21535777	0.490000	chr4	3036200	3036400	0.615000
chr18	50573173	50573573	0.480000	chr4	3037400	3037800	0.525000
chr11	3672538	3672738	0.465000	chr4	3038200	3038400	0.590000
chr4	30565927	30566727	0.483750	chr4	3041400	3042200	0.658750
chr18	65706637	65706837	0.555000	chr4	304400	304600	0.595000
chr2	117454847	117455047	0.515000	chr4	3045600	3045800	0.560000
chr1	114606415	114607015	0.468333	chr4	3047400	3048000	0.516667
chr5	181185419	181186019	0.468333	chr4	3058800	3059400	0.486667
chr14	61195409	61195809	0.407500	chr4	3060000	3060400	0.410000
chr9	7544449	7544649	0.395000	chr4	3061000	3061200	0.450000
chr2	91694355	91694555	0.415000	chr4	306600	306800	0.425000
chr11	103107968	103108168	0.405000	chr4	30714600	30714800	0.405000
chr21	10505810	10506010	0.325000	chr4	30716200	30716400	0.375000
chr10	130782072	130782672	0.503333	chr4	30717200	30717800	0.621667
chr17	44124037	44124237	0.640000	chr4	30719600	30719800	0.665000
chr19	35264456	35264656	0.550000	chr4	30720400	30720600	0.615000
chr18	33803047	33803247	0.485000	chr4	30721000	30721200	0.630000
chr12	63962448	63962648	0.545000	chr4	30722000	30722200	0.800000
chr10	102812501	102813501	0.576000	chr4	3073800	3074800	0.750000
chr8	125413613	125414213	0.540000	chr4	3075200	3075800	0.580000
chr14	55950759	55950959	0.300000	chr4	30757600	30757800	0.380000
chrX	22225775	22225975	0.370000	chr4	30760600	30760800	0.415000
chrX	131573024	131573424	0.322500	chr4	30765000	30765400	0.377500
chr3	103478679	103478879	0.415000	chr4	3078000	3078200	0.485000
chr3	56294708	56294908	0.420000	chr4	3079800	3080000	0.470000
chr1	117878591	117878791	0.360000	chr4	3083000	3083200	0.500000
chr1	222376361	222376561	0.450000	chr4	30927600	30927800	0.475000
chr1	124461786	124462186	0.407500	chr4	3094000	3094400	0.447500
chr2	47687538	47687938	0.472500	chr4	3106600	3107000	0.475000
chr3	18574498	18574698	0.455000	chr4	31350000	31350200	0.480000
chr15	101286998	101287198	0.315000	chr4	31371000	31371200	0.365000
chr2	224919226	224919426	0.435000	chr4	31378800	31379000	0.440000
chr1	174975118	174975318	0.425000	chr4	31461600	31461800	0.470000
chr17	11914981	11915381	0.440000	chr4	31507400	31507800	0.470000
chr1	62739328	62739528	0.510000	chr4	3151400	3151600	0.540000
chr13	17571050	17571250	0.395000	chr4	3160600	3160800	0.445000
chr12	103439789	103439989	0.405000	chr4	31614000	31614200	0.575000
chr8	136384120	136384320	0.385000	chr4	31674400	31674600	0.460000
chr5	140704397	140704797	0.447500	chr4	3168000	3168400	0.490000
chr7	68949874	68950474	0.455000	chr4	3173000	3173600	0.505000
chr1	156762051	156762251	0.390000	chr4	31737600	31737800	0.450000
chr11	122165731	122165931	0.445000	chr4	3174400	3174600	0.460000
chr2	122600802	122601202	0.317500	chr4	31764000	31764400	0.357500
chr9	130645404	130645604	0.490000	chr4	3192400	3192600	0.525000
chr6	33902671	33902871	0.485000	chr4	31946600	31946800	0.605000
chr17	58565756	58566156	0.450000	chr4	31947200	31947600	0.457500
chr11	134232116	134232316	0.440000	chr4	3196800	3197000	0.500000
chr10	98535966	98536166	0.465000	chr4	31995200	31995400	0.485000
chr7	43571514	43572914	0.445000	chr4	31996200	31997600	0.597857
chr16	65264271	65264671	0.300000	chr4	31998800	31999200	0.402500
chr11	61370420	61370620	0.465000	chr4	32001200	32001400	0.470000
chr8	139424073	139424473	0.292500	chr4	32002000	32002400	0.357500
chr10	121922732	121922932	0.475000	chr4	3202000	3202200	0.515000
chr16	58865639	58865839	0.415000	chr4	32022200	32022400	0.465000
chr13	21824857	21825057	0.430000	chr4	3202600	3202800	0.525000
chr10	83484977	83485377	0.440000	chr4	32032200	32032600	0.455000
chr21	14402849	14403049	0.355000	chr4	3207600	3207800	0.390000
chr3	31883958	31884158	0.390000	chr4	32140800	32141000	0.425000
chr5	107149646	107149846	0.355000	chr4	32192600	32192800	0.380000
chr18	64499142	64499342	0.360000	chr4	3224200	3224400	0.500000
chr20	7833757	7833957	0.535000	chr4	3225200	3225400	0.585000
chr15	42162283	42162483	0.585000	chr4	3226000	3226200	0.595000
chr13	105858804	105859004	0.445000	chr4	3226600	3226800	0.460000
chr12	111593482	111593682	0.290000	chr4	32275000	32275200	0.325000
chr14	85827350	85827550	0.425000	chr4	3233800	3234000	0.575000
chr7	158373493	158373893	0.495000	chr4	3242000	3242400	0.500000
chr5	31793210	31793610	0.520000	chr4	3246400	3246800	0.627500
chr11	7009515	7009715	0.345000	chr4	32537800	32538000	0.430000
chr2	115172810	115173010	0.395000	chr4	32570000	32570200	0.375000
chr13	275852	276052	0.000000	chr4	32572400	32572600	0.270000
chr21	29215150	29215350	0.345000	chr4	32575000	32575200	0.285000
chr7	53032292	53032492	0.435000	chr4	32589200	32589400	0.445000
chr3	19231741	19231941	0.365000	chr4	32775200	32775400	0.410000
chr5	31888254	31888454	0.525000	chr4	3286200	3286400	0.595000
chr12	131492634	131492834	0.595000	chr4	3292200	3292400	0.760000
chr10	123176215	123177415	0.395000	chr4	3292800	3294000	0.740833
chr22	41558110	41559510	0.515714	chr4	3301800	3303200	0.556429
chr6	28181894	28182094	0.500000	chr4	330200	330400	0.515000
chr5	126932959	126933159	0.390000	chr4	3305800	3306000	0.475000
chr6	103852483	103852683	0.375000	chr4	33061000	33061200	0.465000
chr6	108371771	108371971	0.470000	chr4	3318800	3319000	0.545000
chr19	14596697	14596897	0.530000	chr4	3324200	3324400	0.605000
chr2	95976962	95977162	0.425000	chr4	3330800	3331000	0.505000
chr2	37629386	37629586	0.530000	chr4	3338600	3338800	0.620000
chr8	42600456	42600656	0.560000	chr4	3341800	3342000	0.655000
chr2	53687573	53687773	0.370000	chr4	3342600	3342800	0.435000
chr6	110323262	110323462	0.545000	chr4	3344600	3344800	0.565000
chr16	15684731	15684931	0.405000	chr4	3346200	3346400	0.420000
chr1	217862328	217862528	0.365000	chr4	3355400	3355600	0.420000
chr10	5554762	5554962	0.475000	chr4	3368800	3369000	0.585000
chr12	20743031	20743431	0.327500	chr4	33696600	33697000	0.367500
chr21	26017620	26017820	0.345000	chr4	3370000	3370200	0.435000
chr19	27171158	27171358	0.390000	chr4	33716200	33716400	0.400000
chr5	10314716	10314916	0.485000	chr4	3373000	3373200	0.650000
chr12	79516715	79516915	0.530000	chr4	337600	337800	0.595000
chr17	31342256	31342456	0.460000	chr4	338200	338400	0.610000
chr16	62452179	62452579	0.517500	chr4	3385400	3385800	0.637500
chr6	36690651	36691451	0.446250	chr4	3387600	3388400	0.480000
chrX	69119314	69119914	0.511667	chr4	3389000	3389600	0.513333
chr22	34669576	34669776	0.380000	chr4	3400000	3400200	0.435000
chr10	52263556	52263756	0.485000	chr4	3402600	3402800	0.500000
chr7	155840479	155840679	0.480000	chr4	3414400	3414600	0.590000
chr7	98304111	98304511	0.562500	chr4	3437000	3437400	0.650000
chr4	34314945	34315145	0.500000	chr4	3441000	3441200	0.635000
chr12	19459981	19460181	0.525000	chr4	3443600	3443800	0.710000
chr12	123767909	123768109	0.580000	chr4	3445200	3445400	0.685000
chr20	51588288	51588488	0.450000	chr4	3452600	3452800	0.560000
chr14	59159516	59159716	0.360000	chr4	3454000	3454200	0.465000
chr11	6224504	6224704	0.570000	chr4	3463200	3463400	0.765000
chr17	75263388	75263788	0.505000	chr4	3480600	3481000	0.617500
chr14	100080420	100080620	0.480000	chr4	3484600	3484800	0.685000
chr15	90107724	90108124	0.515000	chr4	3485200	3485600	0.667500
chr12	65167923	65168123	0.525000	chr4	3488400	3488600	0.595000
chr10	4506788	4506988	0.485000	chr4	3489800	3490000	0.615000
chr6	141047511	141047711	0.530000	chr4	3494200	3494400	0.675000
chr17	57144780	57144980	0.505000	chr4	3529400	3529600	0.580000
chr17	11561033	11561433	0.477500	chr4	3532400	3532800	0.687500
chr6	40592427	40592627	0.425000	chr4	35360400	35360600	0.350000
chr11	67456948	67457148	0.445000	chr4	3538000	3538200	0.500000
chr9	27742344	27742744	0.522500	chr4	35525200	35525600	0.535000
chr19	38542770	38542970	0.485000	chr4	3555800	3556000	0.505000
chr12	5842343	5842543	0.520000	chr4	3556400	3556600	0.585000
chr2	99237593	99237793	0.435000	chr4	3557200	3557400	0.555000
chr6	69230235	69230435	0.325000	chr4	35649800	35650000	0.350000
chr11	36165819	36166019	0.440000	chr4	35731400	35731600	0.370000
chrX	44341451	44342251	0.441250	chr4	35760800	35761600	0.538750
chr6	110769716	110769916	0.375000	chr4	35818600	35818800	0.445000
chr1	21762961	21763161	0.400000	chr4	35856600	35856800	0.430000
chr1	218776743	218777343	0.438333	chr4	35900400	35901000	0.478333
chr2	68417083	68417283	0.445000	chr4	35908800	35909000	0.555000
chr7	20814678	20814878	0.220000	chr4	35914400	35914600	0.325000
chr3	94846465	94846865	0.565000	chr4	3607000	3607400	0.590000
chr3	144662930	144663330	0.335000	chr4	36099600	36100000	0.360000
chr3	182360700	182360900	0.345000	chr4	36115400	36115600	0.360000
chr11	49179588	49179788	0.285000	chr4	36124000	36124200	0.315000
chr9	103328202	103328402	0.340000	chr4	36128800	36129000	0.370000
chr3	16659550	16659750	0.400000	chr4	36133800	36134000	0.405000
chr10	24932775	24932975	0.310000	chr4	36142600	36142800	0.415000
chr7	120721518	120721718	0.305000	chr4	36187800	36188000	0.355000
chr1	97013191	97013591	0.345000	chr4	36189800	36190200	0.400000
chr8	99925441	99925641	0.335000	chr4	36193000	36193200	0.345000
chr15	59542391	59542591	0.370000	chr4	36208200	36208400	0.415000
chr9	68731836	68732036	0.390000	chr4	36209000	36209200	0.435000
chr18	6515410	6515610	0.360000	chr4	36218200	36218400	0.400000
chr6	50973859	50974059	0.300000	chr4	36225000	36225200	0.385000
chr11	60676214	60676414	0.310000	chr4	36228000	36228200	0.430000
chr1	207248962	207249162	0.375000	chr4	36235400	36235600	0.470000
chr9	8735992	8736192	0.425000	chr4	36238000	36238200	0.465000
chr10	16880147	16880347	0.395000	chr4	36241800	36242000	0.405000
chr13	92859080	92859680	0.290000	chr4	36243200	36243800	0.343333
chr6	140171271	140171671	0.462500	chr4	36244200	36244600	0.792500
chr12	69905109	69905309	0.355000	chr4	36252000	36252200	0.405000
chr1	196914388	196914788	0.345000	chr4	36255600	36256000	0.392500
chrX	27333435	27333635	0.250000	chr4	36267600	36267800	0.335000
chr2	128406786	128406986	0.410000	chr4	36269200	36269400	0.455000
chr8	20217014	20217414	0.370000	chr4	36278800	36279200	0.350000
chr1	100635934	100636734	0.388750	chr4	36281000	36281800	0.365000
chr8	3576647	3576847	0.375000	chr4	36286200	36286400	0.405000
chr5	25965570	25966170	0.278333	chr4	36288800	36289400	0.298333
chr3	193447343	193447543	0.385000	chr4	36303600	36303800	0.415000
chr1	234634867	234635067	0.530000	chr4	3630800	3631000	0.660000
chr12	65403942	65404142	0.475000	chr4	36310800	36311000	0.550000
chr8	69202019	69202219	0.375000	chr4	36313400	36313600	0.315000
chr3	44544737	44544937	0.365000	chr4	36317800	36318000	0.390000
chr2	179255060	179255260	0.405000	chr4	36320600	36320800	0.315000
chr5	157947472	157947872	0.405000	chr4	36323000	36323400	0.407500
chr1	110968860	110969260	0.392500	chr4	36323800	36324200	0.412500
chr1	166582911	166583111	0.330000	chr4	36325600	36325800	0.425000
chr3	176620918	176621118	0.380000	chr4	36326800	36327000	0.385000
chr7	124769932	124770132	0.360000	chr4	36328200	36328400	0.400000
chr13	34468349	34468549	0.330000	chr4	36332800	36333000	0.365000
chr17	49137657	49137857	0.325000	chr4	36337800	36338000	0.310000
chr2	208283941	208284341	0.300000	chr4	36348400	36348800	0.402500
chr5	27293235	27293435	0.360000	chr4	36351200	36351400	0.400000
chr18	23031535	23031735	0.360000	chr4	36386000	36386200	0.455000
chr9	14283687	14284287	0.361667	chr4	36394400	36395000	0.403333
chr4	97673199	97673399	0.300000	chr4	36399800	36400000	0.355000
chr4	116804924	116805124	0.395000	chr4	36427800	36428000	0.580000
chr16	22088302	22088702	0.342500	chr4	36508400	36508800	0.390000
chr12	39567638	39567838	0.405000	chr4	37001600	37001800	0.470000
chr2	185768420	185769220	0.356250	chr4	37002200	37003000	0.433750
chr11	125069437	125069637	0.435000	chr4	37073400	37073600	0.440000
chr3	53993435	53993635	0.325000	chr4	37132600	37132800	0.370000
chrX	102406206	102406806	0.521667	chr4	37244600	37245200	0.730000
chrY	22626527	22626727	0.425000	chr4	37366000	37366200	0.440000
chr5	33735084	33735284	0.400000	chr4	37368000	37368200	0.415000
chr7	59483355	59483555	0.390000	chr4	37388800	37389000	0.410000
chr15	90984828	90985028	0.380000	chr4	37390000	37390200	0.490000
chr11	108816686	108817686	0.394000	chr4	37392600	37393600	0.429000
chr16	16528599	16528799	0.370000	chr4	37453000	37453200	0.425000
chr3	77039085	77039485	0.500000	chr4	37453800	37454200	0.672500
chr16	28512379	28512579	0.520000	chr4	37472000	37472200	0.550000
chr12	43242783	43242983	0.335000	chr4	37480000	37480200	0.360000
chr11	71894418	71894618	0.400000	chr4	37482400	37482600	0.410000
chr5	152634655	152634855	0.510000	chr4	37508800	37509000	0.515000
chr4	141735009	141735209	0.470000	chr4	37566800	37567000	0.495000
chr16	81421034	81421234	0.420000	chr4	37568600	37568800	0.485000
chr1	154793015	154793215	0.440000	chr4	37601600	37601800	0.465000
chr19	45749212	45749412	0.505000	chr4	37603200	37603400	0.585000
chr5	85547000	85547200	0.360000	chr4	37604600	37604800	0.430000
chr12	95040907	95041107	0.385000	chr4	37609800	37610000	0.350000
chr1	216782716	216782916	0.315000	chr4	37620200	37620400	0.320000
chr10	13424038	13424438	0.442500	chr4	37629000	37629400	0.472500
chr1	41262854	41263054	0.430000	chr4	37648200	37648400	0.525000
chr12	21472686	21472886	0.330000	chr4	37650600	37650800	0.435000
chr16	89621152	89621952	0.642500	chr4	3765600	3766400	0.822500
chr19	46736155	46736355	0.455000	chr4	37659800	37660000	0.470000
chr1	58727610	58727810	0.465000	chr4	37666800	37667000	0.475000
chr5	149946510	149946910	0.422500	chr4	37669600	37670000	0.482500
chr12	127841836	127842036	0.385000	chr4	37674400	37674600	0.400000
chr6	13586368	13586568	0.375000	chr4	37676000	37676200	0.485000
chr2	18499644	18499844	0.380000	chr4	37683000	37683200	0.390000
chr6	38168668	38170668	0.606500	chr4	37685400	37687400	0.613000
chr4	57677320	57677520	0.400000	chr4	37735600	37735800	0.405000
chr10	11727262	11727462	0.425000	chr4	37737600	37737800	0.420000
chr1	100661747	100661947	0.345000	chr4	37740600	37740800	0.415000
chr10	16449244	16449444	0.400000	chr4	37747000	37747200	0.500000
chr3	186553368	186553568	0.345000	chr4	37748600	37748800	0.390000
chr13	104269280	104269680	0.395000	chr4	37749600	37750000	0.365000
chr1	51190546	51190746	0.435000	chr4	37754600	37754800	0.475000
chr6	65071324	65071924	0.331667	chr4	37757800	37758400	0.420000
chr6	103886958	103887158	0.395000	chr4	37762800	37763000	0.425000
chr13	50966610	50966810	0.410000	chr4	37767600	37767800	0.495000
chr5	74575664	74575864	0.370000	chr4	37780800	37781000	0.425000
chr9	119834656	119834856	0.425000	chr4	37793600	37793800	0.430000
chr20	43330772	43330972	0.380000	chr4	37796000	37796200	0.405000
chr1	59916116	59916316	0.450000	chr4	37802200	37802400	0.490000
chr11	80255824	80256024	0.325000	chr4	37803400	37803600	0.330000
chr7	155436659	155436859	0.600000	chr4	3780400	3780600	0.645000
chr10	70240633	70241233	0.530000	chr4	3781200	3781800	0.578333
chr12	62188025	62188225	0.410000	chr4	37816000	37816200	0.465000
chr12	62250829	62251029	0.455000	chr4	37816800	37817000	0.465000
chr2	160721582	160721782	0.455000	chr4	37821000	37821200	0.500000
chr17	69521989	69522189	0.445000	chr4	37826000	37826200	0.475000
chr5	134761178	134762178	0.415000	chr4	37826600	37827600	0.634000
chr7	77335968	77336168	0.430000	chr4	37837200	37837400	0.480000
chr2	67781802	67782002	0.480000	chr4	3783800	3784000	0.630000
chrX	1851807	1852007	0.385000	chr4	37851000	37851200	0.465000
chr6	138117507	138117707	0.385000	chr4	37865000	37865200	0.420000
chr6	165882038	165882238	0.460000	chr4	37866000	37866200	0.475000
chrX	78176738	78176938	0.390000	chr4	37879400	37879600	0.455000
chr11	95214043	95214243	0.370000	chr4	37885600	37885800	0.470000
chr2	176798117	176798317	0.400000	chr4	37890400	37890600	0.670000
chr11	116554783	116555383	0.493333	chr4	37891400	37892000	0.561667
chr2	211302354	211302954	0.390000	chr4	37892600	37893200	0.486667
chr2	56174273	56174473	0.375000	chr4	3792000	3792200	0.640000
chr3	110108668	110108868	0.470000	chr4	37922400	37922600	0.540000
chr6	134412684	134412884	0.350000	chr4	37929000	37929200	0.390000
chr3	113913151	113913351	0.485000	chr4	37946600	37946800	0.560000
chr17	37348883	37349083	0.340000	chr4	37951600	37951800	0.425000
chr3	50057254	50057454	0.470000	chr4	37954600	37954800	0.520000
chr6	62995418	62995618	0.400000	chr4	37970800	37971000	0.500000
chr20	15667917	15668117	0.470000	chr4	37977200	37977400	0.810000
chrX	142269500	142269700	0.485000	chr4	37977800	37978000	0.755000
chr1	108985906	108986106	0.285000	chr4	37990000	37990200	0.380000
chr10	105351084	105351284	0.420000	chr4	37999400	37999600	0.495000
chr2	205048044	205048244	0.395000	chr4	38003200	38003400	0.440000
chr9	43006337	43006537	0.365000	chr4	38023800	38024000	0.395000
chrX	124252815	124253215	0.535000	chr4	38026200	38026600	0.565000
chr14	16187258	16187458	0.365000	chr4	38035400	38035600	0.370000
chr4	24894969	24895169	0.430000	chr4	38062000	38062200	0.505000
chr4	39133609	39134009	0.370000	chr4	38065200	38065600	0.440000
chr12	122446490	122446690	0.470000	chr4	38067600	38067800	0.490000
chr3	139818905	139819305	0.382500	chr4	38069200	38069600	0.437500
chr4	86842250	86842450	0.465000	chr4	38072000	38072200	0.525000
chr3	22236918	22237118	0.335000	chr4	38072600	38072800	0.325000
chr1	37209703	37210703	0.377000	chr4	38075400	38076400	0.440000
chr13	107562076	107562876	0.402500	chr4	38078600	38079400	0.462500
chr1	9752499	9752699	0.535000	chr4	38082600	38082800	0.580000
chrX	80910919	80911119	0.345000	chr4	38091800	38092000	0.395000
chr5	160213823	160214023	0.420000	chr4	38094400	38094600	0.465000
chr13	44945223	44945423	0.285000	chr4	38105600	38105800	0.450000
chr3	39257744	39258144	0.512500	chr4	38129000	38129400	0.520000
chr11	120844082	120844282	0.415000	chr4	38131400	38131600	0.525000
chr2	140428565	140428965	0.467500	chr4	38132200	38132600	0.470000
chr9	40344872	40345072	0.430000	chr4	38153400	38153600	0.450000
chr8	50634289	50634489	0.415000	chr4	38154600	38154800	0.435000
chr12	51014847	51015247	0.510000	chr4	38155400	38155800	0.560000
chr2	205226250	205226450	0.500000	chr4	38157600	38157800	0.515000
chr2	164844720	164845520	0.431250	chr4	38160400	38161200	0.453750
chr1	98339283	98339683	0.390000	chr4	38166200	38166600	0.442500
chr4	169800259	169800659	0.430000	chr4	38174800	38175200	0.435000
chr6	49623392	49623592	0.420000	chr4	38177000	38177200	0.515000
chr6	53176884	53177084	0.510000	chr4	38177800	38178000	0.560000
chr3	166967732	166968132	0.382500	chr4	38179600	38180000	0.437500
chr18	64366382	64366582	0.465000	chr4	38189600	38189800	0.485000
chr2	140154836	140155436	0.418333	chr4	38191400	38192000	0.491667
chr15	62445210	62445410	0.430000	chr4	38193600	38193800	0.470000
chrX	148225488	148225688	0.375000	chr4	38211200	38211400	0.440000
chr2	137433564	137433964	0.372500	chr4	38213400	38213800	0.377500
chr22	15387500	15387700	0.450000	chr4	38230600	38230800	0.505000
chr5	123016384	123016584	0.445000	chr4	38231200	38231400	0.455000
chr19	36492922	36493122	0.475000	chr4	38234200	38234400	0.490000
chr10	30407140	30407340	0.445000	chr4	38237200	38237400	0.465000
chr6	7254583	7254983	0.502500	chr4	38243200	38243600	0.515000
chr12	51698871	51699071	0.330000	chr4	38290600	38290800	0.345000
chr14	66833305	66833505	0.430000	chr4	38306600	38306800	0.440000
chr2	68733279	68733679	0.432500	chr4	38310400	38310800	0.472500
chr1	172488848	172489048	0.445000	chr4	38314000	38314200	0.540000
chrX	56342401	56342801	0.397500	chr4	38317400	38317800	0.447500
chr2	74299019	74299619	0.468333	chr4	38318800	38319400	0.498333
chrX	128745577	128745777	0.400000	chr4	38319800	38320000	0.475000
chrX	155691603	155692003	0.335000	chr4	38323200	38323600	0.427500
chr5	35161299	35161499	0.375000	chr4	38328400	38328600	0.445000
chr11	108064562	108064962	0.412500	chr4	38329000	38329400	0.427500
chr17	9204933	9205133	0.405000	chr4	38330600	38330800	0.505000
chr3	77821579	77821779	0.295000	chr4	38333400	38333600	0.325000
chr10	131787289	131787489	0.375000	chr4	38347400	38347600	0.390000
chr10	54480053	54480253	0.345000	chr4	38366600	38366800	0.465000
chr8	90652689	90652889	0.460000	chr4	3836800	3837000	0.620000
chr4	139668104	139668304	0.405000	chr4	38368800	38369000	0.445000
chr14	85427891	85428091	0.355000	chr4	38376000	38376200	0.365000
chr10	105713994	105714194	0.390000	chr4	38382600	38382800	0.460000
chr19	10023559	10023759	0.425000	chr4	38383200	38383400	0.445000
chrX	4740110	4740710	0.395000	chr4	38385400	38386000	0.436667
chr1	214956904	214957104	0.450000	chr4	38387400	38387600	0.450000
chr8	117132298	117132498	0.430000	chr4	38391200	38391400	0.465000
chr1	146430656	146431056	0.352500	chr4	38397200	38397600	0.415000
chr1	101537058	101537458	0.417500	chr4	384400	384800	0.470000
chr4	75774375	75774575	0.320000	chr4	38451200	38451400	0.325000
chr4	164453082	164453282	0.320000	chr4	38455600	38455800	0.395000
chr16	2310551	2310751	0.525000	chr4	38462800	38463000	0.570000
chr1	171111699	171111899	0.355000	chr4	38463400	38463600	0.420000
chr2	49282534	49282734	0.385000	chr4	38466400	38466600	0.435000
chr7	78447922	78448122	0.360000	chr4	38490000	38490200	0.370000
chr12	127501269	127501469	0.405000	chr4	38504200	38504400	0.410000
chr2	230087937	230088137	0.450000	chr4	38509600	38509800	0.475000
chr2	46087229	46087429	0.445000	chr4	38519800	38520000	0.450000
chr2	129082056	129082256	0.455000	chr4	38523200	38523400	0.485000
chr16	76138438	76138638	0.395000	chr4	38524000	38524200	0.405000
chr4	77593150	77593950	0.400000	chr4	38529200	38530000	0.512500
chr3	121186832	121187032	0.415000	chr4	38531200	38531400	0.450000
chrY	25344247	25344447	0.480000	chr4	38536800	38537000	0.495000
chr19	9411838	9412038	0.390000	chr4	38539600	38539800	0.455000
chr12	68725417	68725617	0.310000	chr4	38561000	38561200	0.340000
chr19	36240442	36240842	0.512500	chr4	38562800	38563200	0.555000
chrX	137590764	137590964	0.355000	chr4	38565400	38565600	0.420000
chr12	114723866	114724066	0.480000	chr4	38574600	38574800	0.495000
chr5	17700107	17700307	0.425000	chr4	38582600	38582800	0.430000
chr9	114029534	114029734	0.455000	chr4	38600800	38601000	0.475000
chr3	78574740	78574940	0.330000	chr4	38601400	38601600	0.485000
chr2	233951993	233952193	0.400000	chr4	38605200	38605400	0.425000
chr18	50625311	50625711	0.485000	chr4	38605800	38606200	0.487500
chr5	75745090	75745290	0.520000	chr4	38606600	38606800	0.565000
chrX	43589453	43589653	0.350000	chr4	38616000	38616200	0.470000
chr12	15504516	15504716	0.455000	chr4	38617400	38617600	0.485000
chr22	13447902	13448102	0.405000	chr4	38621000	38621200	0.420000
chr3	77257171	77257371	0.440000	chr4	38625600	38625800	0.480000
chr5	146793571	146793771	0.405000	chr4	38647200	38647400	0.480000
chr13	29601747	29601947	0.440000	chr4	38654400	38654600	0.505000
chr18	53835261	53835461	0.400000	chr4	38655200	38655400	0.475000
chr12	55000338	55002538	0.442727	chr4	38662200	38664400	0.629545
chr14	21111224	21112224	0.426000	chr4	38664800	38665800	0.518000
chr11	121155298	121155698	0.382500	chr4	38667200	38667600	0.457500
chr1	75973824	75974024	0.445000	chr4	38669400	38669600	0.460000
chr5	148997191	148997391	0.430000	chr4	38670200	38670400	0.565000
chr6	4301058	4301658	0.460000	chr4	38671000	38671600	0.510000
chr5	7763068	7763868	0.500000	chr4	38672800	38673600	0.515000
chr14	32554494	32554694	0.405000	chr4	38674800	38675000	0.530000
chr4	176101057	176101457	0.425000	chr4	38675600	38676000	0.435000
chr10	25991062	25991462	0.390000	chr4	38677400	38677800	0.430000
chr15	65456884	65457084	0.430000	chr4	38683400	38683600	0.440000
chr3	54969149	54969549	0.430000	chr4	3868400	3868800	0.582500
chr9	10289720	10289920	0.305000	chr4	38684400	38684600	0.370000
chr10	117761058	117761258	0.420000	chr4	38685200	38685400	0.455000
chr3	43624225	43624425	0.420000	chr4	38696000	38696200	0.430000
chr14	69023943	69024343	0.450000	chr4	38701800	38702200	0.472500
chr18	32294089	32294289	0.335000	chr4	38704800	38705000	0.415000
chr1	97650132	97650332	0.430000	chr4	38724400	38724600	0.500000
chr10	29683382	29683582	0.475000	chr4	38728600	38728800	0.565000
chr12	62807945	62808145	0.520000	chr4	38731200	38731400	0.575000
chr2	150919322	150919522	0.545000	chr4	3873600	3873800	0.595000
chr14	87582970	87583170	0.385000	chr4	38744000	38744200	0.440000
chr16	80531929	80532129	0.345000	chr4	38752400	38752600	0.390000
chr2	207756918	207757118	0.445000	chr4	38753200	38753400	0.550000
chr5	1194549	1194749	0.425000	chr4	38757400	38757600	0.470000
chr10	45267546	45267746	0.430000	chr4	38759600	38759800	0.525000
chr2	30704780	30705380	0.451667	chr4	38761200	38761800	0.505000
chr17	5706816	5707016	0.460000	chr4	38762400	38762600	0.545000
chr7	34519215	34519415	0.345000	chr4	38764400	38764600	0.410000
chr16	56963512	56963712	0.415000	chr4	38767000	38767200	0.435000
chr6	57709177	57709377	0.360000	chr4	38769200	38769400	0.410000
chr11	52347071	52347271	0.380000	chr4	38781000	38781200	0.390000
chr7	28844728	28845128	0.357500	chr4	38782800	38783200	0.377500
chr16	28628804	28629804	0.421000	chr4	38785400	38786400	0.433000
chr7	146308236	146308436	0.415000	chr4	38791200	38791400	0.385000
chr18	48875534	48875934	0.537500	chr4	3879800	3880200	0.622500
chr12	39618738	39618938	0.455000	chr4	38804800	38805000	0.325000
chr18	73119169	73119569	0.450000	chr4	38805600	38806000	0.460000
chr5	38233103	38233503	0.412500	chr4	3880600	3881000	0.632500
chr19	56586207	56586407	0.415000	chr4	38808400	38808600	0.475000
chr19	38426599	38426799	0.395000	chr4	38816000	38816200	0.400000
chr20	29838047	29838247	0.375000	chr4	38816600	38816800	0.390000
chr9	70264364	70264564	0.370000	chr4	38819600	38819800	0.380000
chr4	162579125	162579325	0.490000	chr4	38833000	38833200	0.605000
chr11	46053567	46053767	0.365000	chr4	38838000	38838200	0.365000
chr2	78065862	78066862	0.316000	chr4	38856000	38857000	0.365000
chr16	69558744	69559344	0.356667	chr4	38857600	38858200	0.425000
chr4	98565888	98566088	0.445000	chr4	38859000	38859200	0.495000
chr3	65082791	65082991	0.450000	chr4	38861000	38861200	0.525000
chr17	72803569	72803769	0.520000	chr4	38867600	38867800	0.820000
chr3	98778877	98779077	0.485000	chr4	38893800	38894000	0.535000
chr4	166182028	166182228	0.330000	chr4	38902800	38903000	0.350000
chrX	90042338	90042538	0.440000	chr4	38905800	38906000	0.450000
chr2	82672587	82672787	0.340000	chr4	38935800	38936000	0.440000
chr20	6077455	6077655	0.445000	chr4	38949400	38949600	0.450000
chr12	127337081	127337281	0.375000	chr4	38958600	38958800	0.390000
chr7	153115750	153115950	0.360000	chr4	38981400	38981600	0.415000
chrX	7820426	7820626	0.340000	chr4	39025800	39026000	0.345000
chr1	224425052	224425252	0.320000	chr4	39027400	39027600	0.350000
chr18	71164753	71164953	0.280000	chr4	39030400	39030600	0.425000
chr13	96872028	96872228	0.395000	chr4	39032200	39032400	0.360000
chr7	104643177	104643377	0.375000	chr4	39032800	39033000	0.485000
chr5	83280163	83280363	0.365000	chr4	39033800	39034000	0.345000
chr7	27467456	27467856	0.420000	chr4	39036800	39037200	0.517500
chr8	34256535	34257135	0.408333	chr4	39043600	39044200	0.411667
chr1	227921772	227922372	0.668333	chr4	39044600	39045200	0.795000
chrX	26880785	26880985	0.455000	chr4	39045800	39046000	0.485000
chr16	73356774	73356974	0.505000	chr4	39046400	39046600	0.510000
chr6	132446662	132446862	0.415000	chr4	39048400	39048600	0.420000
chr3	122489051	122489251	0.425000	chr4	39054600	39054800	0.435000
chr9	18443214	18443814	0.363333	chr4	39125000	39125600	0.385000
chr12	111104592	111104792	0.475000	chr4	39135400	39135600	0.525000
chr13	48029260	48029460	0.290000	chr4	39151200	39151400	0.360000
chr11	24542468	24542668	0.340000	chr4	39166200	39166400	0.400000
chr12	102852383	102852583	0.405000	chr4	39166800	39167000	0.505000
chr5	153407312	153407912	0.443333	chr4	39182000	39182600	0.571667
chr6	109924833	109925033	0.365000	chr4	39183000	39183200	0.470000
chr18	8025902	8026502	0.400000	chr4	39306000	39306600	0.410000
chr9	106778604	106778804	0.350000	chr4	39319800	39320000	0.385000
chrX	98252850	98253250	0.335000	chr4	39326600	39327000	0.342500
chr1	107766053	107766253	0.415000	chr4	39330400	39330600	0.465000
chr3	114384650	114385650	0.427000	chr4	39348600	39349600	0.442000
chrY	21673769	21673969	0.270000	chr4	39353600	39353800	0.325000
chr17	22510725	22511325	0.426667	chr4	39355200	39355800	0.430000
chr14	58987162	58987362	0.360000	chr4	39357200	39357400	0.410000
chr12	80470608	80470808	0.370000	chr4	39360800	39361000	0.300000
chr1	54816848	54817248	0.570000	chr4	39366000	39366400	0.650000
chr12	57860770	57860970	0.430000	chr4	39369400	39369600	0.435000
chr20	59585246	59585446	0.505000	chr4	3938000	3938200	0.655000
chr12	7460322	7460522	0.510000	chr4	39383800	39384000	0.585000
chr19	57891368	57891568	0.535000	chr4	3940000	3940200	0.585000
chr7	80714828	80715028	0.410000	chr4	3942600	3942800	0.540000
chr11	43409264	43409464	0.350000	chr4	39427800	39428000	0.420000
chr7	13010745	13010945	0.540000	chr4	39447000	39447200	0.670000
chr13	40612398	40612598	0.415000	chr4	39452200	39452400	0.450000
chr13	21245029	21245429	0.407500	chr4	39453000	39453400	0.427500
chr2	136095054	136095654	0.468333	chr4	39458400	39459000	0.580000
chr2	30494438	30495038	0.333333	chr4	39459400	39460000	0.468333
chrX	72819562	72819762	0.315000	chr4	39465200	39465400	0.390000
chr6	34944258	34944458	0.355000	chr4	39469600	39469800	0.360000
chr10	88219579	88219979	0.447500	chr4	39480800	39481200	0.500000
chr2	149795235	149795435	0.375000	chr4	39484800	39485000	0.410000
chr18	31556157	31556357	0.415000	chr4	39487200	39487400	0.470000
chr10	17985064	17985264	0.520000	chr4	3950000	3950200	0.615000
chr10	102901564	102902364	0.411250	chr4	39527400	39528200	0.688750
chr11	71330070	71330270	0.485000	chr4	39534600	39534800	0.505000
chr2	216647491	216647691	0.475000	chr4	39544200	39544400	0.485000
chrX	16640057	16640457	0.525000	chr4	3954600	3955000	0.555000
chr11	18571271	18572271	0.474000	chr4	3955400	3956400	0.700000
chr6	53741031	53741231	0.460000	chr4	39558400	39558600	0.470000
chr7	146562421	146562621	0.280000	chr4	39591400	39591600	0.390000
chr5	90261864	90262064	0.335000	chr4	39609600	39609800	0.450000
chr12	34841626	34841826	0.375000	chr4	39613400	39613600	0.400000
chr7	55006084	55006484	0.370000	chr4	39624200	39624600	0.387500
chr10	103200138	103200338	0.405000	chr4	39626400	39626600	0.440000
chr3	132289010	132289210	0.350000	chr4	39631800	39632000	0.335000
chr13	70019470	70019670	0.345000	chr4	39636800	39637000	0.355000
chr2	207910153	207910753	0.473333	chr4	39637600	39638200	0.480000
chr10	72880710	72881110	0.447500	chr4	39638800	39639200	0.685000
chr7	146852848	146853048	0.380000	chr4	39639800	39640000	0.475000
chr1	59148545	59148745	0.335000	chr4	39657600	39657800	0.385000
chr4	156244795	156244995	0.285000	chr4	39682200	39682400	0.355000
chr3	158888946	158889146	0.365000	chr4	39695800	39696000	0.380000
chr8	29102620	29103420	0.461250	chr4	39697800	39698600	0.702500
chr17	29295174	29295374	0.265000	chr4	39699200	39699400	0.340000
chr10	45208091	45208691	0.356667	chr4	39699800	39700400	0.326667
chr14	58461008	58461208	0.335000	chr4	39700800	39701000	0.380000
chr2	223806927	223807327	0.450000	chr4	39706800	39707200	0.485000
chr8	123911040	123911240	0.315000	chr4	39712000	39712200	0.415000
chrX	67671714	67672314	0.396667	chr4	39713800	39714400	0.440000
chr10	40232403	40232603	0.400000	chr4	3973800	3974000	0.585000
chr9	117182757	117182957	0.420000	chr4	39785200	39785400	0.425000
chr15	95695391	95695591	0.410000	chr4	39792600	39792800	0.415000
chr13	103667362	103667562	0.355000	chr4	39808400	39808600	0.470000
chr9	27124223	27124423	0.480000	chr4	39820400	39820600	0.490000
chr2	189679684	189679884	0.355000	chr4	39825200	39825400	0.400000
chr6	118050017	118050217	0.420000	chr4	3985000	3985200	0.505000
chr10	64015209	64015409	0.420000	chr4	39931600	39931800	0.450000
chr19	34141776	34141976	0.435000	chr4	39933200	39933400	0.440000
chr4	179905260	179905860	0.388333	chr4	39946400	39947000	0.455000
chr9	132639458	132639658	0.455000	chr4	39970800	39971000	0.475000
chr1	19048489	19049289	0.488750	chr4	39976400	39977200	0.648750
chr16	75539876	75540476	0.473333	chr4	39977600	39978200	0.763333
chr6	131628580	131628780	0.330000	chr4	39998800	39999000	0.370000
chr18	29322062	29322262	0.375000	chr4	40004000	40004200	0.415000
chr18	10570146	10570346	0.380000	chr4	40046400	40046600	0.435000
chr17	30806595	30806995	0.442500	chr4	4004800	4005200	0.502500
chr1	152139588	152139988	0.410000	chr4	40054400	40054800	0.445000
chr7	153887635	153890235	0.521154	chr4	40055400	40058000	0.613462
chr18	49436746	49437346	0.335000	chr4	40058400	40059000	0.396667
chr1	12605598	12605798	0.340000	chr4	40119000	40119200	0.345000
chr7	132544561	132544761	0.425000	chr4	40121600	40121800	0.440000
chr7	145224026	145224226	0.335000	chr4	40124800	40125000	0.340000
chr7	65912541	65912741	0.495000	chr4	40134400	40134600	0.505000
chr14	79619832	79620632	0.363750	chr4	40140200	40141000	0.408750
chr2	232422841	232423041	0.445000	chr4	40147000	40147200	0.485000
chr10	5118813	5119013	0.375000	chr4	40150000	40150200	0.420000
chr3	189061096	189061296	0.390000	chr4	40152800	40153000	0.400000
chrX	88348801	88349001	0.280000	chr4	40157600	40157800	0.290000
chr6	40230071	40230271	0.390000	chr4	40173600	40173800	0.435000
chr15	69860510	69860710	0.510000	chr4	40176800	40177000	0.530000
chr4	94461406	94461606	0.335000	chr4	40180400	40180600	0.365000
chr3	17841576	17841776	0.335000	chr4	40183000	40183200	0.370000
chr5	35149213	35149413	0.340000	chr4	40184200	40184400	0.360000
chr21	29787422	29788022	0.338333	chr4	40185800	40186400	0.373333
chr3	81569546	81569946	0.407500	chr4	40190800	40191200	0.437500
chr8	53947633	53947833	0.190000	chr4	40191600	40191800	0.380000
chr1	235120924	235121524	0.426667	chr4	40193000	40193600	0.535000
chr6	47353671	47353871	0.320000	chr4	40195000	40195200	0.395000
chr8	57133778	57133978	0.435000	chr4	40196200	40196400	0.450000
chr7	148271559	148271759	0.435000	chr4	40196800	40197000	0.510000
chr11	99899701	99899901	0.355000	chr4	40197400	40197600	0.440000
chr11	59966216	59966616	0.390000	chr4	40198000	40198400	0.455000
chr7	41624060	41624260	0.375000	chr4	40199400	40199600	0.420000
chr17	28484078	28484278	0.440000	chr4	40200200	40200400	0.480000
chr7	151457119	151457319	0.380000	chr4	40201000	40201200	0.385000
chr17	23950830	23951030	0.425000	chr4	40202000	40202200	0.540000
chr2	225328811	225329011	0.380000	chr4	40202600	40202800	0.475000
chr10	86451611	86452011	0.442500	chr4	40204400	40204800	0.447500
chr11	120656698	120657298	0.430000	chr4	40205200	40205800	0.473333
chr14	30950947	30951947	0.375000	chr4	40206600	40207600	0.402000
chr1	182574811	182576211	0.400000	chr4	40209400	40210800	0.422857
chr6	7993677	7993877	0.340000	chr4	40211600	40211800	0.365000
chr11	6222976	6223176	0.505000	chr4	40212800	40213000	0.545000
chr7	29094872	29095272	0.422500	chr4	40214000	40214400	0.470000
chr5	5288997	5289797	0.415000	chr4	40225800	40226600	0.455000
chr1	211751861	211752061	0.390000	chr4	40227400	40227600	0.470000
chr5	11620709	11620909	0.455000	chr4	40229000	40229200	0.500000
chr14	17047860	17048260	0.387500	chr4	40230800	40231200	0.422500
chr4	27486044	27486244	0.390000	chr4	40237400	40237600	0.520000
chrX	21777420	21777620	0.495000	chr4	40238200	40238400	0.575000
chr5	131915077	131915277	0.435000	chr4	40239000	40239200	0.495000
chrX	50436793	50437993	0.443333	chr4	40242000	40243200	0.444167
chr19	46184711	46184911	0.370000	chr4	40247600	40247800	0.415000
chr6	5554626	5554826	0.415000	chr4	40255200	40255400	0.420000
chr3	89874155	89874355	0.495000	chr4	40258800	40259000	0.525000
chr7	77116619	77116819	0.370000	chr4	40264600	40264800	0.470000
chr1	14774471	14775071	0.505000	chr4	40265400	40266000	0.511667
chr1	181401081	181401281	0.480000	chr4	4026800	4027000	0.485000
chr15	25923153	25923553	0.380000	chr4	40269200	40269600	0.402500
chr7	3912820	3913220	0.485000	chr4	40284000	40284400	0.502500
chr9	38899612	38899812	0.370000	chr4	40289800	40290000	0.440000
chr6	58374507	58374707	0.395000	chr4	40290800	40291000	0.440000
chr13	80687093	80687493	0.325000	chr4	40325400	40325800	0.352500
chrX	42949071	42949271	0.425000	chr4	40327400	40327600	0.465000
chrX	7792001	7792201	0.365000	chr4	40341400	40341600	0.460000
chr15	45076597	45076797	0.470000	chr4	4037600	4037800	0.490000
chr3	39132147	39132347	0.410000	chr4	4041600	4041800	0.425000
chr11	91644838	91645038	0.395000	chr4	40427200	40427400	0.425000
chr2	48975786	48976186	0.385000	chr4	40433400	40433800	0.430000
chr18	72704979	72705379	0.347500	chr4	40454800	40455200	0.400000
chr7	107532229	107532429	0.470000	chr4	40455600	40455800	0.475000
chr3	12838838	12839038	0.415000	chr4	40476800	40477000	0.445000
chr10	19197944	19198344	0.395000	chr4	40486600	40487000	0.397500
chr18	2286888	2287288	0.367500	chr4	40491800	40492200	0.470000
chr16	51093589	51093789	0.465000	chr4	40502400	40502600	0.495000
chr9	80165829	80166029	0.375000	chr4	40503000	40503200	0.380000
chr18	59022254	59022854	0.398333	chr4	40514400	40515000	0.453333
chr2	158474767	158475367	0.393333	chr4	40515600	40516200	0.483333
chr11	126247078	126247478	0.422500	chr4	40525800	40526200	0.470000
chr11	129571960	129572360	0.467500	chr4	4053000	4053400	0.485000
chr3	55002229	55002429	0.495000	chr4	40531400	40531600	0.510000
chr5	168944013	168944213	0.435000	chr4	40534800	40535000	0.565000
chr13	41489372	41489772	0.382500	chr4	40551000	40551400	0.422500
chr1	38390150	38390350	0.405000	chr4	40551800	40552000	0.435000
chr8	133558717	133559117	0.460000	chr4	40554000	40554400	0.475000
chr9	94756793	94757593	0.427500	chr4	40561800	40562600	0.440000
chr22	43552702	43553502	0.408750	chr4	40563600	40564400	0.456250
chr6	50442497	50442697	0.425000	chr4	40574000	40574200	0.435000
chr4	5293237	5293437	0.375000	chr4	40577200	40577400	0.540000
chr19	47237322	47237522	0.510000	chr4	4057800	4058000	0.520000
chr5	58951739	58951939	0.475000	chr4	40586800	40587000	0.490000
chr7	39408854	39409054	0.405000	chr4	40587800	40588000	0.450000
chr6	132369750	132370150	0.350000	chr4	40601000	40601400	0.427500
chr9	86060338	86060538	0.475000	chr4	40605000	40605200	0.545000
chr4	38706817	38707217	0.392500	chr4	40607200	40607600	0.425000
chr6	114127009	114127209	0.430000	chr4	40621800	40622000	0.485000
chr2	9855038	9856238	0.445833	chr4	40629800	40631000	0.585833
chr2	67660708	67661108	0.425000	chr4	40648800	40649200	0.495000
chr4	65750062	65750262	0.325000	chr4	40653600	40653800	0.450000
chr12	76014474	76014674	0.345000	chr4	40656200	40656400	0.360000
chr22	33601099	33601299	0.465000	chr4	40668000	40668200	0.500000
chr12	19454987	19455587	0.425000	chr4	40672600	40673200	0.461667
chrX	11482840	11483040	0.470000	chr4	40682800	40683000	0.525000
chr5	81436826	81437026	0.330000	chr4	40683800	40684000	0.400000
chr9	122410297	122410497	0.360000	chr4	40697600	40697800	0.475000
chr14	51858037	51858637	0.353333	chr4	40710600	40711200	0.355000
chr2	82276150	82276350	0.365000	chr4	40719000	40719200	0.390000
chr6	6659426	6659626	0.395000	chr4	40721000	40721200	0.415000
chr15	101783343	101783743	0.412500	chr4	40721800	40722200	0.415000
chr3	20822123	20822323	0.350000	chr4	40722800	40723000	0.405000
chr8	141260566	141260766	0.350000	chr4	40732000	40732200	0.400000
chr7	5704482	5704682	0.430000	chr4	40734600	40734800	0.475000
chr2	221625410	221625610	0.270000	chr4	40737000	40737200	0.365000
chr8	15358421	15359021	0.436667	chr4	40749800	40750400	0.728333
chr2	216047604	216047804	0.295000	chr4	40763400	40763600	0.465000
chr11	115353351	115353551	0.305000	chr4	40786600	40786800	0.380000
chr12	46020792	46020992	0.305000	chr4	40800200	40800400	0.380000
chr4	39562172	39562372	0.520000	chr4	40807400	40807600	0.525000
chr1	173742238	173742438	0.360000	chr4	40812000	40812200	0.395000
chr9	68399315	68399515	0.395000	chr4	40812600	40812800	0.430000
chr3	178825940	178826140	0.375000	chr4	40829800	40830000	0.525000
chr1	195281176	195281376	0.395000	chr4	40840400	40840600	0.420000
chr3	3453287	3453487	0.425000	chr4	40841000	40841200	0.525000
chr4	187494134	187494334	0.475000	chr4	40843800	40844000	0.490000
chr3	166629686	166629886	0.455000	chr4	40855600	40855800	0.485000
chr10	19588658	19588858	0.520000	chr4	40857000	40857200	0.725000
chr1	75279661	75279861	0.330000	chr4	40858200	40858400	0.415000
chrX	8289008	8289208	0.345000	chr4	40887800	40888000	0.410000
chr21	28811443	28811843	0.382500	chr4	40890800	40891200	0.485000
chr18	75846011	75846211	0.520000	chr4	40897600	40897800	0.530000
chr9	84202827	84203627	0.433750	chr4	40908800	40909600	0.511250
chr19	41011688	41011888	0.445000	chr4	40912600	40912800	0.450000
chr3	179848354	179848554	0.490000	chr4	40917000	40917200	0.545000
chr1	159609992	159610192	0.415000	chr4	40918400	40918600	0.430000
chr6	111026618	111026818	0.415000	chr4	40924600	40924800	0.545000
chr21	18000671	18001071	0.350000	chr4	40927600	40928000	0.450000
chr8	60646471	60646871	0.350000	chr4	40952200	40952600	0.387500
chr8	115121951	115122151	0.370000	chr4	40990600	40990800	0.430000
chr4	100149878	100150078	0.475000	chr4	40992800	40993000	0.485000
chr21	35498487	35498687	0.400000	chr4	40998800	40999000	0.460000
chr16	61251555	61251755	0.390000	chr4	41023200	41023400	0.355000
chr7	36021285	36021485	0.490000	chr4	41049800	41050000	0.510000
chr12	2682605	2682805	0.565000	chr4	4107600	4107800	0.790000
chr8	9074611	9074811	0.455000	chr4	41212600	41212800	0.460000
chr17	5765501	5766101	0.530000	chr4	41214000	41214600	0.723333
chr7	30433309	30433909	0.458333	chr4	41216400	41217000	0.621667
chr4	136187820	136188020	0.510000	chr4	41256800	41257000	0.640000
chr20	38900349	38900549	0.580000	chr4	41257400	41257600	0.785000
chr2	8256334	8256734	0.385000	chr4	41258800	41259200	0.412500
chrX	61833882	61834082	0.400000	chr4	41281200	41281400	0.440000
chr15	100365147	100365347	0.405000	chr4	41304000	41304200	0.425000
chr7	101884674	101885074	0.442500	chr4	41318800	41319200	0.477500
chr8	51456805	51457005	0.395000	chr4	41323800	41324000	0.420000
chr4	126603223	126603423	0.440000	chr4	41340600	41340800	0.445000
chr10	7729087	7729287	0.540000	chr4	41360600	41360800	0.835000
chr6	36592232	36592632	0.495000	chr4	41361800	41362200	0.512500
chr2	66117662	66117862	0.410000	chr4	41369800	41370000	0.495000
chr1	191814549	191815349	0.305000	chr4	41385000	41385800	0.353750
chr4	60352479	60352679	0.325000	chr4	41406200	41406400	0.310000
chr11	105104460	105104660	0.350000	chr4	41413800	41414000	0.450000
chr6	39301376	39301576	0.620000	chr4	4142800	4143000	0.785000
chr1	27467138	27467338	0.355000	chr4	41433000	41433200	0.375000
chr13	111463049	111463249	0.430000	chr4	41452000	41452200	0.460000
chr8	71119899	71120099	0.450000	chr4	4145800	4146000	0.615000
chr7	80310209	80310409	0.320000	chr4	41458800	41459000	0.390000
chr7	18367401	18367601	0.295000	chr4	41466600	41466800	0.280000
chr7	41085733	41085933	0.285000	chr4	41485200	41485400	0.330000
chr12	67049178	67049378	0.350000	chr4	41512200	41512400	0.380000
chr15	35704999	35705199	0.435000	chr4	41514800	41515000	0.440000
chr5	32994482	32994882	0.472500	chr4	41538000	41538400	0.517500
chr1	247229465	247229665	0.375000	chr4	41549600	41549800	0.385000
chr2	79773668	79773868	0.395000	chr4	41550400	41550600	0.400000
chr3	137754802	137755002	0.410000	chr4	41572800	41573000	0.440000
chr17	51725826	51726026	0.480000	chr4	41644400	41644600	0.670000
chr9	109016190	109016390	0.375000	chr4	41646000	41646200	0.385000
chr1	224473906	224474106	0.335000	chr4	41647000	41647200	0.390000
chrX	43006195	43006395	0.260000	chr4	41647600	41647800	0.385000
chr3	47388814	47389014	0.460000	chr4	41651200	41651400	0.520000
chrX	81978970	81979170	0.335000	chr4	41661600	41661800	0.385000
chrX	77155141	77155341	0.420000	chr4	41693000	41693200	0.515000
chr7	61393822	61394022	0.360000	chr4	41753200	41753400	0.415000
chr15	41910135	41910335	0.495000	chr4	4183000	4183200	0.515000
chr4	140244213	140244613	0.452500	chr4	41867000	41867400	0.662500
chr13	107504727	107505127	0.445000	chr4	41882800	41883200	0.462500
chr10	132171626	132171826	0.485000	chr4	41909200	41909400	0.540000
chr1	77732569	77732769	0.450000	chr4	41920600	41920800	0.475000
chrX	24590067	24592667	0.422692	chr4	41934200	41936800	0.495385
chr1	222015846	222016046	0.365000	chr4	41939000	41939200	0.330000
chr21	11748084	11748284	0.395000	chr4	41952600	41952800	0.450000
chr5	109836571	109836771	0.375000	chr4	41969800	41970000	0.425000
chr4	24904244	24904444	0.425000	chr4	41977800	41978000	0.430000
chr7	56139875	56140675	0.481250	chr4	41990000	41990800	0.568750
chr15	58295696	58295896	0.390000	chr4	41991400	41991600	0.395000
chr21	29013395	29013795	0.485000	chr4	41992000	41992400	0.490000
chr12	43025965	43026165	0.330000	chr4	42018600	42018800	0.445000
chr13	50424813	50425013	0.405000	chr4	42029600	42029800	0.435000
chr16	71081865	71082065	0.275000	chr4	42127200	42127400	0.360000
chr16	18300429	18300629	0.520000	chr4	42151000	42151200	0.570000
chr19	28578969	28579169	0.560000	chr4	42151600	42151800	0.760000
chr6	2397532	2398132	0.503333	chr4	42152200	42152800	0.670000
chr4	28125415	28125615	0.370000	chr4	42159400	42159600	0.450000
chr4	31130781	31130981	0.400000	chr4	42167800	42168000	0.435000
chrX	6326908	6327108	0.525000	chr4	4227600	4227800	0.585000
chr6	163272585	163272785	0.360000	chr4	42280400	42280600	0.420000
chr1	64227869	64228469	0.361667	chr4	42282000	42282600	0.438333
chr10	96474980	96475380	0.457500	chr4	42302400	42302800	0.497500
chr4	83615665	83615865	0.420000	chr4	42348400	42348600	0.490000
chrX	73368065	73368265	0.325000	chr4	42371600	42371800	0.335000
chr1	42838641	42839641	0.474000	chr4	42397400	42398400	0.698000
chr5	24930439	24930639	0.390000	chr4	4248200	4248400	0.545000
chr13	66669215	66669415	0.365000	chr4	4249000	4249200	0.425000
chr10	100279014	100279214	0.380000	chr4	42523200	42523400	0.435000
chr4	42129008	42129208	0.385000	chr4	4252800	4253000	0.440000
chr15	90305255	90305455	0.435000	chr4	4256800	4257000	0.565000
chr13	83309446	83309646	0.310000	chr4	42568800	42569000	0.395000
chr2	237125209	237125409	0.400000	chr4	42589000	42589200	0.480000
chr2	214030391	214030591	0.315000	chr4	42600600	42600800	0.340000
chr6	17751906	17752106	0.415000	chr4	4260400	4260600	0.420000
chr4	97215006	97215806	0.422500	chr4	42627800	42628600	0.490000
chr19	8716018	8716418	0.387500	chr4	42632800	42633200	0.400000
chr12	8160938	8161738	0.368750	chr4	42635800	42636600	0.403750
chr5	10943187	10943387	0.315000	chr4	42638000	42638200	0.345000
chr1	183597589	183597789	0.405000	chr4	42639000	42639200	0.490000
chr8	53980280	53980480	0.400000	chr4	42643800	42644000	0.450000
chr6	82346946	82347146	0.310000	chr4	42647000	42647200	0.340000
chr3	93466285	93466485	0.395000	chr4	42654600	42654800	0.425000
chr7	66023433	66023633	0.330000	chr4	42655400	42655600	0.290000
chr21	17340924	17341324	0.455000	chr4	42656000	42656400	0.557500
chr19	49164583	49164783	0.520000	chr4	42657000	42657200	0.815000
chr11	24157276	24157476	0.355000	chr4	42658000	42658200	0.385000
chr1	88678771	88679171	0.377500	chr4	42671400	42671800	0.390000
chr13	22459001	22459201	0.420000	chr4	42673200	42673400	0.480000
chr22	15743447	15743647	0.270000	chr4	42678600	42678800	0.310000
chr12	61578594	61578794	0.335000	chr4	42683600	42683800	0.340000
chr22	39058580	39058780	0.435000	chr4	4269000	4269200	0.500000
chr15	69368952	69369552	0.453333	chr4	4269600	4270200	0.455000
chr15	15174817	15175017	0.000000	chr4	4270600	4270800	0.380000
chr3	8490721	8491121	0.505000	chr4	42717000	42717400	0.510000
chr2	204806185	204806385	0.365000	chr4	42748000	42748200	0.380000
chr4	49862993	49863193	0.380000	chr4	42750200	42750400	0.395000
chrX	98233979	98234179	0.365000	chr4	42816200	42816400	0.400000
chr10	80949022	80949222	0.380000	chr4	42817600	42817800	0.470000
chr16	15090932	15091132	0.475000	chr4	4285000	4285200	0.540000
chr1	149350125	149350525	0.440000	chr4	4289000	4289400	0.510000
chr10	71647154	71647954	0.520000	chr4	4290000	4290800	0.682500
chr14	32402077	32402277	0.415000	chr4	42907400	42907600	0.440000
chr1	52872779	52872979	0.420000	chr4	4295400	4295600	0.430000
chrX	55671963	55672163	0.360000	chr4	43224600	43224800	0.365000
chr20	42340764	42341564	0.410000	chr4	4324000	4324800	0.473750
chr9	27416867	27417267	0.472500	chr4	4327600	4328000	0.602500
chr20	5568232	5568432	0.235000	chr4	43325600	43325800	0.440000
chr19	14649865	14650065	0.500000	chr4	4333400	4333600	0.525000
chr3	29902684	29902884	0.430000	chr4	4335400	4335600	0.460000
chr4	120701083	120701283	0.385000	chr4	4339600	4339800	0.500000
chr14	68453646	68454046	0.357500	chr4	43453000	43453400	0.422500
chr3	71239848	71240048	0.480000	chr4	4348600	4348800	0.485000
chr18	56238301	56238501	0.290000	chr4	4350000	4350200	0.345000
chr2	82727796	82727996	0.405000	chr4	43607200	43607400	0.420000
chr10	107793303	107793503	0.350000	chr4	43608200	43608400	0.370000
chr7	113748695	113748895	0.485000	chr4	4385000	4385200	0.515000
chr7	27317445	27317645	0.410000	chr4	4386200	4386400	0.690000
chr19	48396273	48396473	0.680000	chr4	4387000	4387200	0.765000
chrY	12290732	12291132	0.490000	chr4	4394600	4395000	0.525000
chr18	80144605	80144805	0.480000	chr4	4418000	4418200	0.620000
chr8	11965789	11966189	0.470000	chr4	4430600	4431000	0.480000
chr17	65304592	65305392	0.542500	chr4	44447600	44448400	0.668750
chr8	112528796	112528996	0.540000	chr4	44448800	44449000	0.685000
chr16	72864410	72864610	0.445000	chr4	44495400	44495600	0.480000
chr6	104650937	104651137	0.345000	chr4	44508000	44508200	0.345000
chr1	12702420	12703020	0.438333	chr4	44524200	44524800	0.445000
chr4	144876323	144876523	0.310000	chr4	44533000	44533200	0.415000
chr4	45828876	45829076	0.305000	chr4	44553200	44553400	0.385000
chr5	19385540	19385740	0.320000	chr4	44554200	44554400	0.365000
chr2	210103987	210104187	0.340000	chr4	44563600	44563800	0.345000
chr8	85986948	85987548	0.441667	chr4	44583200	44583800	0.480000
chr16	36527417	36527617	0.390000	chr4	4462000	4462200	0.480000
chr7	96626744	96626944	0.325000	chr4	44629400	44629600	0.365000
chr3	140902911	140903111	0.355000	chr4	44674600	44674800	0.325000
chr7	125638595	125638995	0.397500	chr4	44675400	44675800	0.400000
chr19	39706584	39707384	0.500000	chr4	44678200	44679000	0.588750
chr5	82167275	82167475	0.310000	chr4	44680000	44680200	0.350000
chr4	133738100	133738300	0.410000	chr4	44713200	44713400	0.440000
chr1	7116623	7116823	0.495000	chr4	44723800	44724000	0.505000
chr15	26715705	26716105	0.372500	chr4	44725200	44725600	0.387500
chr1	41362602	41363402	0.611250	chr4	44726000	44726800	0.625000
chr16	22474725	22474925	0.235000	chr4	44737000	44737200	0.360000
chr5	39702405	39702605	0.325000	chr4	44738600	44738800	0.350000
chr13	57246972	57247172	0.285000	chr4	44760200	44760400	0.335000
chr14	88246766	88247166	0.442500	chr4	44820400	44820800	0.467500
chr16	13138643	13138843	0.400000	chr4	44828400	44828600	0.440000
chr21	30439506	30439706	0.305000	chr4	44861800	44862000	0.345000
chr3	77474527	77474927	0.345000	chr4	4488400	4488800	0.415000
chr2	54173396	54173596	0.355000	chr4	44916600	44916800	0.330000
chr2	164953374	164953574	0.370000	chr4	4496600	4496800	0.420000
chr15	92144224	92144624	0.402500	chr4	4502800	4503200	0.455000
chr6	35113124	35113324	0.455000	chr4	4524400	4524600	0.485000
chr6	123037593	123037793	0.385000	chr4	45294600	45294800	0.390000
chr12	40595380	40595580	0.305000	chr4	4532600	4532800	0.365000
chr10	103952265	103952465	0.380000	chr4	45333400	45333600	0.410000
chr2	47457050	47457250	0.375000	chr4	45350600	45350800	0.380000
chr4	184753110	184753310	0.510000	chr4	4541400	4541600	0.520000
chr12	13379927	13380127	0.485000	chr4	4542000	4542200	0.725000
chr3	154348606	154348806	0.320000	chr4	45442600	45442800	0.410000
chr15	30341333	30341533	0.445000	chr4	45453400	45453600	0.500000
chr21	41121286	41121486	0.445000	chr4	45475600	45475800	0.465000
chr14	49002525	49002725	0.410000	chr4	45519000	45519200	0.535000
chr10	61825807	61826007	0.350000	chr4	45553800	45554000	0.460000
chr8	103450886	103451086	0.335000	chr4	45554400	45554600	0.410000
chr7	25741110	25741310	0.375000	chr4	45555800	45556000	0.390000
chr2	197620075	197620275	0.300000	chr4	45663200	45663400	0.370000
chr22	16711423	16711623	0.360000	chr4	4566400	4566600	0.425000
chr4	128681068	128681468	0.380000	chr4	45693800	45694200	0.462500
chr1	230948882	230949082	0.440000	chr4	4574800	4575000	0.535000
chr1	233243018	233243218	0.465000	chr4	4575400	4575600	0.790000
chr6	128138380	128138580	0.370000	chr4	45765600	45765800	0.360000
chr1	139808741	139808941	0.000000	chr4	45846200	45846400	0.310000
chr4	31185891	31186091	0.330000	chr4	45862400	45862600	0.365000
chr5	12474123	12474523	0.315000	chr4	45865800	45866200	0.362500
chrX	51812070	51812270	0.335000	chr4	45898000	45898200	0.345000
chr1	51102344	51102544	0.275000	chr4	45946800	45947000	0.310000
chr5	137839490	137839890	0.335000	chr4	46073800	46074200	0.340000
chr4	128687343	128687543	0.410000	chr4	46081800	46082000	0.415000
chr5	119771851	119772051	0.360000	chr4	46088400	46088600	0.345000
chr15	81761588	81761988	0.460000	chr4	4613600	4614000	0.462500
chr5	111873590	111873790	0.410000	chr4	46159600	46159800	0.480000
chr4	2533799	2533999	0.335000	chr4	46176200	46176400	0.340000
chr21	31382211	31382811	0.363333	chr4	46270800	46271400	0.378333
chr1	163333353	163333553	0.275000	chr4	46329200	46329400	0.445000
chr3	167267747	167267947	0.540000	chr4	46361600	46361800	0.570000
chr18	70739649	70739849	0.350000	chr4	46378400	46378600	0.490000
chr6	33849027	33849227	0.545000	chr4	46389800	46390000	0.635000
chrX	22556944	22557144	0.410000	chr4	46485600	46485800	0.445000
chr5	49175900	49176300	0.390000	chr4	46489200	46489600	0.485000
chr6	39270102	39270302	0.440000	chr4	4660000	4660200	0.520000
chr13	89610470	89610670	0.460000	chr4	46648200	46648400	0.500000
chr9	21191015	21191215	0.540000	chr4	4669200	4669400	0.615000
chr7	98643498	98643698	0.540000	chr4	46724400	46724600	0.800000
chr7	71299294	71299694	0.480000	chr4	4673000	4673400	0.605000
chr3	97491522	97491722	0.385000	chr4	46732800	46733000	0.465000
chr8	121443843	121444043	0.445000	chr4	46839200	46839400	0.465000
chr7	61824148	61824348	0.395000	chr4	46844400	46844600	0.405000
chr15	61130674	61130874	0.335000	chr4	46852800	46853000	0.425000
chr19	51287233	51287433	0.395000	chr4	46870600	46870800	0.385000
chr8	78916466	78916666	0.360000	chr4	46875000	46875200	0.380000
chr11	95266593	95266793	0.385000	chr4	46886800	46887000	0.360000
chr6	4406429	4406629	0.455000	chr4	46932000	46932200	0.475000
chr2	2456457	2457057	0.346667	chr4	46975800	46976400	0.375000
chr9	126847753	126848153	0.527500	chr4	46993400	46993800	0.627500
chr14	82966236	82966436	0.365000	chr4	46994200	46994400	0.490000
chr11	106762044	106762244	0.275000	chr4	47011000	47011200	0.365000
chr9	83334740	83334940	0.445000	chr4	47031200	47031400	0.480000
chr15	32361204	32361404	0.505000	chr4	47032800	47033000	0.680000
chr11	95256005	95256205	0.385000	chr4	4704400	4704600	0.485000
chr4	128600000	128600200	0.430000	chr4	47122800	47123000	0.440000
chr5	162140797	162141197	0.385000	chr4	47174000	47174400	0.435000
chrY	13752695	13753695	0.564000	chr4	473400	474400	0.606000
chr9	74091318	74092118	0.416250	chr4	47367800	47368600	0.453750
chr1	8524544	8524744	0.315000	chr4	47373200	47373400	0.375000
chr9	55308671	55308871	0.000000	chr4	47390600	47390800	0.360000
chrX	36606112	36606312	0.355000	chr4	47413600	47413800	0.440000
chr3	39812432	39812632	0.355000	chr4	47432800	47433000	0.385000
chr18	78894312	78894512	0.490000	chr4	47443000	47443200	0.520000
chr17	30130848	30131048	0.365000	chr4	47462800	47463000	0.435000
chr19	45652886	45653286	0.542500	chr4	47463400	47463800	0.697500
chr4	57097276	57097676	0.400000	chr4	47465000	47465400	0.382500
chr16	61570344	61571144	0.357500	chr4	47482000	47482800	0.376250
chr17	82561482	82561682	0.620000	chr4	47485200	47485400	0.640000
chr14	54581019	54581219	0.400000	chr4	47490600	47490800	0.490000
chr20	11330925	11331125	0.295000	chr4	47499800	47500000	0.325000
chr5	73001482	73001682	0.340000	chr4	47510600	47510800	0.355000
chr1	155582442	155582642	0.475000	chr4	47519600	47519800	0.495000
chrX	142571966	142572166	0.370000	chr4	47531800	47532000	0.475000
chr3	144746454	144746654	0.325000	chr4	47562400	47562600	0.385000
chr14	58202908	58203308	0.472500	chr4	47565200	47565600	0.507500
chrX	31404133	31404333	0.345000	chr4	47567000	47567200	0.395000
chr2	131393922	131394322	0.570000	chr4	4763400	4763800	0.572500
chr1	73850130	73850330	0.365000	chr4	47651400	47651600	0.385000
chr4	101139352	101139552	0.375000	chr4	476600	476800	0.430000
chr18	8872712	8872912	0.325000	chr4	47665400	47665600	0.345000
chr15	48581754	48581954	0.395000	chr4	47669000	47669200	0.405000
chr11	63097019	63097219	0.365000	chr4	47675800	47676000	0.480000
chr16	60798226	60798426	0.330000	chr4	47686400	47686600	0.485000
chr1	239489910	239490110	0.415000	chr4	47704800	47705000	0.500000
chrX	61524983	61525183	0.390000	chr4	47715800	47716000	0.405000
chr22	16578941	16579141	0.415000	chr4	47736600	47736800	0.430000
chr4	136345061	136345261	0.315000	chr4	47741200	47741400	0.320000
chr4	96210897	96211097	0.280000	chr4	47772200	47772400	0.410000
chr3	73665393	73665593	0.440000	chr4	47790200	47790400	0.580000
chr20	16679667	16679867	0.405000	chr4	47827400	47827600	0.450000
chr17	43020550	43021350	0.551250	chr4	47836600	47837400	0.631250
chr10	25426460	25426660	0.405000	chr4	47839400	47839600	0.425000
chr12	80080358	80081158	0.490000	chr4	47913400	47914200	0.533750
chr1	8888662	8888862	0.500000	chr4	47914600	47914800	0.665000
chrX	7043761	7044361	0.380000	chr4	47923000	47923600	0.448333
chr3	45980067	45980667	0.450000	chr4	47926600	47927200	0.498333
chr3	143493839	143494239	0.342500	chr4	47933800	47934200	0.317500
chr16	40015508	40015708	0.000000	chr4	47942200	47942400	0.360000
chr16	71048190	71048590	0.360000	chr4	47972200	47972600	0.362500
chr2	29282150	29282550	0.462500	chr4	48003600	48004000	0.487500
chr14	91137124	91137324	0.500000	chr4	48016600	48016800	0.750000
chr11	16873516	16873716	0.435000	chr4	48017200	48017400	0.710000
chr2	34217205	34217405	0.375000	chr4	48034000	48034200	0.420000
chr18	25080562	25080762	0.465000	chr4	48036800	48037000	0.530000
chr14	11111097	11111297	0.000000	chr4	48044400	48044600	0.350000
chr6	158489645	158489845	0.475000	chr4	48047400	48047600	0.490000
chr18	72135417	72135817	0.407500	chr4	48058600	48059000	0.412500
chr10	8914970	8915170	0.340000	chr4	48087200	48087400	0.310000
chr11	93448985	93449185	0.430000	chr4	48094000	48094200	0.485000
chr3	90921763	90921963	0.380000	chr4	48109800	48110000	0.410000
chr16	34025111	34025311	0.380000	chr4	48112400	48112600	0.435000
chr8	112947459	112947659	0.250000	chr4	48114400	48114600	0.415000
chr5	128749849	128750049	0.415000	chr4	48126800	48127000	0.430000
chr5	118592644	118592844	0.440000	chr4	48128000	48128200	0.500000
chr21	12979478	12979678	0.375000	chr4	48129800	48130000	0.550000
chr6	108865206	108865406	0.405000	chr4	48130600	48130800	0.430000
chr8	110581538	110581738	0.395000	chr4	48134200	48134400	0.415000
chr6	83906245	83907845	0.399375	chr4	48137800	48139400	0.419375
chr10	47204372	47204572	0.445000	chr4	48140400	48140600	0.450000
chrX	27416198	27416598	0.300000	chr4	48141000	48141400	0.317500
chr5	29148340	29148540	0.470000	chr4	48173400	48173600	0.500000
chr8	53550457	53550657	0.390000	chr4	48180400	48180600	0.395000
chr13	19711771	19712171	0.330000	chr4	48187000	48187400	0.467500
chr22	6713969	6714169	0.000000	chr4	48188000	48188200	0.445000
chr14	85783327	85783727	0.317500	chr4	48193400	48193800	0.385000
chr11	107327974	107328174	0.405000	chr4	48194200	48194400	0.430000
chr2	72728526	72729326	0.348750	chr4	48195000	48195800	0.386250
chr5	106760550	106760750	0.380000	chr4	48197600	48197800	0.410000
chrX	70626823	70627423	0.385000	chr4	48203400	48204000	0.466667
chr20	38913294	38913494	0.540000	chr4	48205200	48205400	0.570000
chr4	108628714	108629114	0.460000	chr4	48208000	48208400	0.490000
chr5	160248198	160248398	0.465000	chr4	48210400	48210600	0.495000
chr18	15960931	15961131	0.390000	chr4	48212200	48212400	0.425000
chr4	22696517	22696717	0.465000	chr4	48227800	48228000	0.500000
chr3	165015131	165015331	0.330000	chr4	48229000	48229200	0.425000
chr13	17161883	17162283	0.385000	chr4	48238000	48238400	0.360000
chr14	20939156	20939356	0.425000	chr4	48243600	48243800	0.445000
chr17	23163195	23163595	0.427500	chr4	48244200	48244600	0.440000
chr13	106283594	106283794	0.310000	chr4	48247200	48247400	0.365000
chr1	229709517	229710117	0.460000	chr4	48248200	48248800	0.468333
chr5	36740146	36740746	0.458333	chr4	48254400	48255000	0.493333
chr8	113466437	113466637	0.410000	chr4	48255400	48255600	0.500000
chr22	25690069	25690469	0.432500	chr4	48256000	48256400	0.487500
chr5	101677089	101677289	0.365000	chr4	48257400	48257600	0.440000
chr21	18233009	18233209	0.370000	chr4	48263000	48263200	0.480000
chrX	138310048	138310248	0.315000	chr4	48268200	48268400	0.395000
chr21	40562044	40563444	0.422143	chr4	48269000	48270400	0.613571
chr4	86514937	86515137	0.415000	chr4	48271000	48271200	0.455000
chr15	61706795	61706995	0.415000	chr4	48275400	48275600	0.425000
chr3	176548486	176548686	0.440000	chr4	48285800	48286000	0.510000
chr3	116780703	116780903	0.400000	chr4	48293000	48293200	0.470000
chrY	609896	610096	0.440000	chr4	48296400	48296600	0.485000
chr8	64669826	64670026	0.330000	chr4	48297600	48297800	0.345000
chrY	2192215	2192415	0.440000	chr4	48316200	48316400	0.465000
chr2	101581513	101581713	0.465000	chr4	48323000	48323200	0.485000
chr8	36738294	36738494	0.340000	chr4	48324400	48324600	0.405000
chr12	94423388	94423788	0.432500	chr4	48331600	48332000	0.435000
chrX	98163790	98163990	0.430000	chr4	48335000	48335200	0.455000
chr4	59489752	59489952	0.355000	chr4	48338400	48338600	0.390000
chr21	5308535	5310135	0.373125	chr4	48340600	48342200	0.641875
chr21	12054498	12054698	0.405000	chr4	48342600	48342800	0.450000
chr20	23462027	23462227	0.365000	chr4	48363000	48363200	0.455000
chr14	19869347	19869547	0.265000	chr4	48380800	48381000	0.345000
chr8	91229826	91230026	0.370000	chr4	48441000	48441200	0.515000
chr4	73055676	73055876	0.395000	chr4	48481600	48481800	0.420000
chr11	133229706	133229906	0.490000	chr4	48483200	48483400	0.740000
chr2	108183298	108184698	0.428571	chr4	48483800	48485200	0.586429
chrX	135087350	135087550	0.470000	chr4	48490200	48490400	0.760000
chr20	62673144	62673344	0.640000	chr4	48491200	48491400	0.680000
chr13	107229621	107229821	0.420000	chr4	48496000	48496200	0.500000
chr3	9128119	9128319	0.330000	chr4	48504400	48504600	0.335000
chr22	46153816	46154016	0.360000	chr4	48526600	48526800	0.395000
chr4	87825269	87825469	0.410000	chr4	4852800	4853000	0.670000
chr6	31520767	31520967	0.370000	chr4	48559000	48559200	0.395000
chr17	36896974	36897174	0.510000	chr4	4856200	4856400	0.615000
chr16	27603787	27603987	0.530000	chr4	4857000	4857200	0.695000
chr4	117003858	117004058	0.320000	chr4	48578400	48578600	0.375000
chrY	40535056	40535256	0.000000	chr4	48589200	48589400	0.370000
chr15	64759111	64759311	0.615000	chr4	4859600	4859800	0.775000
chr17	44016379	44016579	0.495000	chr4	4860400	4860600	0.710000
chrY	21473188	21473588	0.350000	chr4	48623400	48623800	0.367500
chr18	17483549	17483749	0.395000	chr4	48635400	48635600	0.420000
chr11	89175986	89176186	0.430000	chr4	48653800	48654000	0.540000
chr21	30590495	30590695	0.325000	chr4	48667200	48667400	0.395000
chr21	46104732	46105132	0.390000	chr4	48681000	48681400	0.400000
chr9	29686773	29686973	0.280000	chr4	48682000	48682200	0.360000
chr2	220419607	220420407	0.392500	chr4	48683800	48684600	0.393750
chr7	156680239	156680439	0.370000	chr4	48687400	48687600	0.530000
chr12	39393866	39394066	0.400000	chr4	48698400	48698600	0.445000
chr7	58610748	58610948	0.390000	chr4	48700000	48700200	0.435000
chr10	77820731	77820931	0.485000	chr4	48711600	48711800	0.565000
chr17	69141830	69142030	0.420000	chr4	48726600	48726800	0.470000
chr17	53271163	53271363	0.385000	chr4	48727800	48728000	0.455000
chr8	102298987	102299187	0.385000	chr4	48729200	48729400	0.535000
chr3	192034786	192034986	0.400000	chr4	48739600	48739800	0.405000
chr3	36774501	36774901	0.332500	chr4	48740600	48741000	0.365000
chrY	35459712	35460312	0.000000	chr4	48752400	48753000	0.376667
chr6	94517262	94517462	0.340000	chr4	48773800	48774000	0.460000
chr6	57130250	57130450	0.365000	chr4	48776600	48776800	0.400000
chrX	22612338	22612538	0.325000	chr4	48778400	48778600	0.355000
chr1	166989103	166989703	0.650000	chr4	48779200	48779800	0.735000
chr13	114142122	114142522	0.532500	chr4	48780200	48780600	0.577500
chr1	124368968	124369168	0.390000	chr4	48781000	48781200	0.425000
chr2	50954966	50955166	0.440000	chr4	48814000	48814200	0.430000
chr3	126330845	126331045	0.500000	chr4	48831000	48831200	0.620000
chr9	11238809	11239009	0.315000	chr4	48832800	48833000	0.410000
chr15	76604586	76604786	0.390000	chr4	48854000	48854200	0.450000
chr12	55660204	55660404	0.380000	chr4	48858200	48858400	0.395000
chr11	46052174	46052374	0.425000	chr4	48878200	48878400	0.520000
chr5	166680840	166681040	0.405000	chr4	48897000	48897200	0.530000
chr16	35413473	35413673	0.375000	chr4	48899200	48899400	0.390000
chr14	103456409	103456609	0.470000	chr4	48900000	48900200	0.495000
chr3	155574216	155574416	0.420000	chr4	48906800	48907000	0.580000
chrX	76517964	76518164	0.455000	chr4	48909800	48910000	0.525000
chr6	150981975	150982175	0.430000	chr4	48930800	48931000	0.565000
chr3	156588961	156589361	0.457500	chr4	48944800	48945200	0.477500
chr9	37271724	37271924	0.455000	chr4	48963200	48963400	0.460000
chr15	83257745	83257945	0.555000	chr4	48986000	48986200	0.725000
chr5	117457592	117457792	0.240000	chr4	49002000	49002200	0.400000
chr5	127117444	127117644	0.435000	chr4	4944000	4944200	0.540000
chr8	15619516	15619716	0.515000	chr4	4969400	4969600	0.535000
chr2	133913758	133913958	0.420000	chr4	4986000	4986200	0.500000
chr5	21354590	21354790	0.495000	chr4	499000	499200	0.675000
chr15	41832106	41832506	0.587500	chr4	4991000	4991400	0.617500
chr7	29559236	29559436	0.485000	chr4	4993400	4993600	0.535000
chr1	70753833	70754033	0.525000	chr4	4995200	4995400	0.580000
chr17	50434481	50434681	0.515000	chr4	499800	500000	0.550000
chr9	136824083	136824483	0.537500	chr4	5003400	5003800	0.567500
chr12	72793543	72794343	0.385000	chr4	5018200	5019000	0.432500
chr8	100950439	100950639	0.630000	chr4	5019400	5019600	0.720000
chr22	13552703	13553303	0.381667	chr4	5033600	5034200	0.468333
chr9	91641526	91641926	0.450000	chr4	5036200	5036600	0.472500
chr2	28969561	28969761	0.420000	chr4	5037600	5037800	0.455000
chr8	28305467	28305867	0.397500	chr4	5038200	5038600	0.420000
chr12	102666846	102667246	0.417500	chr4	5040800	5041200	0.450000
chr13	52278872	52279072	0.360000	chr4	5041600	5041800	0.375000
chr4	71384431	71384631	0.510000	chr4	5045200	5045400	0.530000
chr17	58640758	58641158	0.502500	chr4	5050400	5050800	0.572500
chr4	108307168	108308368	0.420000	chr4	5051200	5052400	0.678333
chr9	77315261	77315461	0.415000	chr4	5053000	5053200	0.515000
chr13	73668263	73668463	0.415000	chr4	5115000	5115200	0.430000
chr6	2642568	2642768	0.505000	chr4	5118600	5118800	0.525000
chr3	177435979	177436179	0.470000	chr4	5126400	5126600	0.500000
chr5	132039445	132039645	0.375000	chr4	5142800	5143000	0.410000
chr10	13185783	13185983	0.520000	chr4	5143600	5143800	0.550000
chrX	27618362	27618762	0.397500	chr4	5144400	5144800	0.435000
chr10	100066228	100066428	0.430000	chr4	5169200	5169400	0.440000
chr13	93220682	93221082	0.372500	chr4	51831200	51831600	0.440000
chr6	33242572	33242772	0.495000	chr4	51838400	51838600	0.545000
chr9	94684083	94684283	0.530000	chr4	51842200	51842400	0.555000
chr4	4412672	4413072	0.510000	chr4	51842800	51843200	0.682500
chr6	25984464	25985664	0.399167	chr4	51843600	51844800	0.676667
chr6	2491072	2491472	0.442500	chr4	51851600	51852000	0.450000
chr13	104748507	104748707	0.370000	chr4	51853200	51853400	0.385000
chr10	103467500	103467900	0.440000	chr4	5185600	5186000	0.492500
chr4	58211324	58211524	0.390000	chr4	51858400	51858600	0.410000
chr21	26852961	26853161	0.420000	chr4	5186800	5187000	0.485000
chr8	102636764	102636964	0.440000	chr4	51874600	51874800	0.455000
chr9	119535649	119535849	0.460000	chr4	51885400	51885600	0.480000
chr8	61891596	61891796	0.440000	chr4	51895800	51896000	0.460000
chr1	152732155	152732355	0.425000	chr4	51906400	51906600	0.445000
chr1	224873962	224874362	0.377500	chr4	51907000	51907400	0.327500
chr1	158514839	158515039	0.395000	chr4	52015000	52015200	0.400000
chr4	181397701	181397901	0.325000	chr4	52026000	52026200	0.360000
chr4	19777545	19778145	0.413333	chr4	52037800	52038400	0.750000
chr8	1328052	1328452	0.510000	chr4	52051200	52051600	0.705000
chr17	40309483	40309683	0.570000	chr4	52052000	52052200	0.615000
chr2	50188570	50188770	0.310000	chr4	52052600	52052800	0.390000
chr4	141504531	141504731	0.375000	chr4	5220200	5220400	0.455000
chr17	74705350	74705550	0.395000	chr4	52250200	52250400	0.465000
chr15	35403769	35404769	0.372000	chr4	5225600	5226600	0.400000
chr10	29869608	29869808	0.420000	chr4	52351600	52351800	0.495000
chr3	1538733	1539133	0.345000	chr4	52402600	52403000	0.292500
chr18	13687567	13687767	0.495000	chr4	5247200	5247400	0.560000
chr18	74279595	74279795	0.390000	chr4	52545600	52545800	0.475000
chr5	34345780	34345980	0.380000	chr4	52552800	52553000	0.440000
chr8	118291156	118291356	0.400000	chr4	52588200	52588400	0.560000
chrY	23205078	23205478	0.390000	chr4	52589000	52589400	0.470000
chr3	132073870	132074070	0.415000	chr4	52592400	52592600	0.525000
chr16	79822188	79822388	0.395000	chr4	5259600	5259800	0.430000
chrX	32956588	32956788	0.425000	chr4	52638800	52639000	0.440000
chr3	92215199	92215399	0.385000	chr4	52655600	52655800	0.420000
chr20	48205805	48206605	0.580000	chr4	52658800	52659600	0.750000
chr3	138155499	138155699	0.465000	chr4	52660000	52660200	0.565000
chr2	172952355	172952555	0.430000	chr4	52660800	52661000	0.450000
chr6	112218536	112218736	0.470000	chr4	52664600	52664800	0.525000
chr19	9649645	9649845	0.400000	chr4	52665800	52666000	0.435000
chr13	76543739	76543939	0.460000	chr4	52670800	52671000	0.480000
chr3	159397012	159397212	0.400000	chr4	52687800	52688000	0.495000
chr7	9241910	9242110	0.415000	chr4	52711400	52711600	0.510000
chr22	26683223	26684023	0.471250	chr4	52712200	52713000	0.701250
chr13	100119604	100120004	0.437500	chr4	52713600	52714000	0.505000
chr2	156997623	156998223	0.388333	chr4	52714800	52715400	0.450000
chr3	159134040	159134240	0.495000	chr4	52718200	52718400	0.510000
chr3	48497721	48497921	0.480000	chr4	52719200	52719400	0.490000
chr9	42443772	42444172	0.420000	chr4	52722200	52722600	0.650000
chr2	193397564	193397964	0.370000	chr4	52728800	52729200	0.392500
chr5	119319865	119320065	0.450000	chr4	52751000	52751200	0.730000
chr10	105343611	105343811	0.465000	chr4	52751600	52751800	0.670000
chr10	127842529	127842729	0.440000	chr4	52780800	52781000	0.445000
chr7	26599789	26599989	0.405000	chr4	52800000	52800200	0.435000
chr18	78345994	78346194	0.495000	chr4	5281000	5281200	0.510000
chr4	189301203	189301403	0.490000	chr4	52844000	52844200	0.550000
chr17	82639901	82640101	0.615000	chr4	52862200	52862400	0.735000
chrX	89541636	89541836	0.455000	chr4	52863000	52863200	0.550000
chr3	70703310	70703510	0.430000	chr4	52870600	52870800	0.455000
chr11	58768261	58768461	0.470000	chr4	52884400	52884600	0.520000
chrX	17499473	17499673	0.485000	chr4	52911800	52912000	0.545000
chr7	93966824	93967424	0.350000	chr4	52982600	52983200	0.371667
chr6	8662782	8662982	0.255000	chr4	52983600	52983800	0.415000
chr7	132286645	132286845	0.455000	chr4	52993200	52993400	0.490000
chr10	84100967	84101367	0.395000	chr4	52996400	52996800	0.412500
chr3	139747011	139747211	0.400000	chr4	53004000	53004200	0.405000
chr2	103479057	103479257	0.395000	chr4	53005400	53005600	0.405000
chr13	107587942	107588142	0.405000	chr4	53012800	53013000	0.410000
chr2	161217866	161218066	0.380000	chr4	53039800	53040000	0.425000
chr3	24107137	24107337	0.485000	chr4	53140000	53140200	0.515000
chr5	135931827	135932227	0.400000	chr4	53168200	53168600	0.390000
chr4	158362988	158363188	0.410000	chr4	53176400	53176600	0.440000
chr2	187148297	187148497	0.395000	chr4	53190200	53190400	0.495000
chr14	39970783	39971183	0.382500	chr4	53196200	53196600	0.400000
chr10	112031849	112032049	0.345000	chr4	53197200	53197400	0.340000
chr6	74444576	74444976	0.377500	chr4	53228000	53228400	0.390000
chr20	48146253	48146453	0.385000	chr4	53233200	53233400	0.410000
chr11	18810939	18811139	0.395000	chr4	53237000	53237200	0.475000
chr17	38737964	38738164	0.505000	chr4	532800	533000	0.600000
chr12	6709484	6709684	0.460000	chr4	53307800	53308000	0.495000
chr21	35436104	35436304	0.330000	chr4	53321400	53321600	0.355000
chrX	39982322	39982522	0.515000	chr4	53365200	53365400	0.545000
chr16	78700964	78701564	0.458333	chr4	53366000	53366600	0.475000
chr15	71927255	71927855	0.396667	chr4	53377000	53377600	0.455000
chr4	65670676	65670876	0.640000	chr4	53378000	53378200	0.765000
chr1	110016716	110016916	0.325000	chr4	53379000	53379200	0.330000
chr19	14531242	14531442	0.460000	chr4	5341200	5341400	0.470000
chr2	52991886	52992086	0.370000	chr4	53431200	53431400	0.350000
chr22	45428781	45428981	0.605000	chr4	53508000	53508200	0.615000
chr2	13460288	13460488	0.370000	chr4	53558600	53558800	0.415000
chr3	78892955	78893155	0.445000	chr4	53564000	53564200	0.520000
chrY	18203742	18204142	0.357500	chr4	53591600	53592000	0.442500
chr5	10514069	10514669	0.486667	chr4	53592800	53593400	0.526667
chr17	48778496	48778896	0.515000	chr4	53601400	53601800	0.537500
chr1	92773867	92774067	0.435000	chr4	53633800	53634000	0.475000
chr2	223794598	223794798	0.465000	chr4	5365800	5366000	0.490000
chr7	104632164	104632364	0.355000	chr4	53676600	53676800	0.375000
chrX	118524486	118524886	0.382500	chr4	53688200	53688600	0.442500
chr9	16200105	16200305	0.425000	chr4	53699400	53699600	0.440000
chr2	51285745	51285945	0.375000	chr4	53701400	53701600	0.510000
chr4	187403993	187404193	0.380000	chr4	53702600	53702800	0.590000
chr17	30044402	30044602	0.470000	chr4	53717200	53717400	0.505000
chr13	78694559	78694959	0.387500	chr4	53735000	53735400	0.305000
chr11	9777521	9777921	0.497500	chr4	53748200	53748600	0.505000
chr13	67325983	67326183	0.370000	chr4	53782400	53782600	0.490000
chr3	119725253	119725453	0.450000	chr4	53787200	53787400	0.455000
chr5	63193298	63193498	0.465000	chr4	53804800	53805000	0.480000
chr4	140783211	140783811	0.375000	chr4	53855200	53855800	0.390000
chr17	31469244	31469644	0.487500	chr4	5385800	5386200	0.647500
chr9	95727763	95727963	0.300000	chr4	53905400	53905600	0.375000
chr14	63718065	63718265	0.485000	chr4	53906000	53906200	0.515000
chr4	114998375	114998575	0.420000	chr4	53908800	53909000	0.445000
chrX	20199838	20200038	0.350000	chr4	53914400	53914600	0.425000
chr14	83209177	83209377	0.350000	chr4	53919600	53919800	0.365000
chr6	81911703	81911903	0.420000	chr4	53920200	53920400	0.535000
chr10	52761663	52761863	0.410000	chr4	53928000	53928200	0.455000
chr12	54338330	54338530	0.415000	chr4	53930000	53930200	0.495000
chr22	37268642	37268842	0.465000	chr4	53994400	53994600	0.485000
chr12	56513686	56513886	0.385000	chr4	53998000	53998200	0.395000
chr2	190084507	190084707	0.305000	chr4	54032600	54032800	0.310000
chr14	43422454	43422654	0.275000	chr4	54041200	54041400	0.390000
chr19	57469258	57469458	0.310000	chr4	54042000	54042200	0.330000
chr16	13264566	13264766	0.340000	chr4	54050600	54050800	0.350000
chr2	109169993	109170193	0.350000	chr4	54054600	54054800	0.440000
chr13	62526575	62526775	0.300000	chr4	54056400	54056600	0.325000
chr3	61928779	61928979	0.380000	chr4	54058200	54058400	0.340000
chr6	149286022	149286822	0.302500	chr4	54063200	54064000	0.443750
chrX	138269065	138269265	0.550000	chr4	54064600	54064800	0.760000
chr14	79392679	79393679	0.421000	chr4	54066000	54067000	0.458000
chr7	106108704	106108904	0.405000	chr4	54091200	54091400	0.690000
chr20	61059087	61059287	0.545000	chr4	54091800	54092000	0.610000
chr6	106101696	106101896	0.415000	chr4	54145000	54145200	0.440000
chr16	16457174	16457374	0.445000	chr4	54186000	54186200	0.450000
chr20	16560432	16560632	0.510000	chr4	54217800	54218000	0.530000
chr16	5494727	5494927	0.445000	chr4	54228200	54228400	0.640000
chr15	89498871	89499271	0.542500	chr4	54230600	54231000	0.612500
chr18	65590905	65591505	0.446667	chr4	54233400	54234000	0.683333
chr1	77047180	77047380	0.370000	chr4	54234400	54234600	0.455000
chr11	30353498	30353698	0.320000	chr4	54277800	54278000	0.430000
chr9	3138900	3139300	0.395000	chr4	54281400	54281800	0.452500
chr17	76427162	76427362	0.335000	chr4	54308200	54308400	0.380000
chr15	86434849	86435049	0.345000	chr4	54315600	54315800	0.385000
chr2	237684660	237684860	0.430000	chr4	54319000	54319200	0.460000
chr19	37236721	37236921	0.495000	chr4	54323000	54323200	0.530000
chr20	13702806	13703206	0.435000	chr4	54324800	54325200	0.462500
chr4	13152826	13153026	0.415000	chr4	54359800	54360000	0.420000
chr2	109536648	109537048	0.460000	chr4	54361600	54362000	0.482500
chr8	60960552	60960752	0.505000	chr4	54384600	54384800	0.565000
chr10	44780508	44780908	0.417500	chr4	54386200	54386600	0.450000
chr4	134066940	134067140	0.325000	chr4	54392600	54392800	0.415000
chr2	172514577	172514777	0.375000	chr4	54393400	54393600	0.415000
chr8	365767	365967	0.315000	chr4	54401000	54401200	0.390000
chr5	2244222	2244822	0.451667	chr4	54439800	54440400	0.453333
chrX	121613885	121614085	0.360000	chr4	54446800	54447000	0.375000
chr3	153043412	153043812	0.422500	chr4	54473000	54473400	0.495000
chr2	116443233	116443433	0.355000	chr4	54473800	54474000	0.430000
chrX	148037270	148037470	0.520000	chr4	54482800	54483000	0.535000
chr18	18646426	18646626	0.385000	chr4	54491800	54492000	0.450000
chr5	109347886	109348086	0.445000	chr4	54494000	54494200	0.465000
chr12	65330943	65331143	0.330000	chr4	54499400	54499600	0.420000
chr7	65964672	65964872	0.450000	chr4	54517800	54518000	0.495000
chr1	185882285	185882485	0.310000	chr4	54521600	54521800	0.355000
chr2	60219620	60219820	0.500000	chr4	54534600	54534800	0.560000
chr12	118953097	118953497	0.442500	chr4	54539600	54540000	0.617500
chr2	238902911	238903111	0.515000	chr4	54541800	54542000	0.545000
chr8	8964923	8965123	0.410000	chr4	54542600	54542800	0.465000
chr14	51139296	51139896	0.416667	chr4	54547800	54548400	0.456667
chr2	219348256	219348656	0.442500	chr4	54549000	54549400	0.527500
chr4	128115442	128115842	0.460000	chr4	54556000	54556400	0.482500
chr6	89533021	89533821	0.470000	chr4	54571200	54572000	0.473750
chr2	234961654	234961854	0.415000	chr4	54574600	54574800	0.485000
chr10	41237399	41237799	0.382500	chr4	54585600	54586000	0.392500
chr6	45987108	45987708	0.418333	chr4	54586400	54587000	0.453333
chrX	50517659	50517859	0.385000	chr4	54588400	54588600	0.390000
chr4	16408244	16408444	0.580000	chr4	5460200	5460400	0.585000
chr7	117873051	117874851	0.542778	chr4	54657200	54659000	0.676111
chr19	50026773	50026973	0.465000	chr4	54659400	54659600	0.495000
chr12	75863447	75863647	0.390000	chr4	54660000	54660200	0.505000
chr8	126618894	126619094	0.430000	chr4	54660600	54660800	0.450000
chr12	96585972	96586172	0.420000	chr4	54661200	54661400	0.415000
chrX	7077875	7078075	0.460000	chr4	54662200	54662400	0.470000
chr18	30448998	30450398	0.360714	chr4	54663200	54664600	0.427857
chr10	11996269	11996469	0.435000	chr4	54667200	54667400	0.440000
chr5	116979666	116980066	0.375000	chr4	54668000	54668400	0.425000
chr3	26166639	26166839	0.425000	chr4	54675800	54676000	0.515000
chr8	57918258	57918658	0.477500	chr4	54676600	54677000	0.532500
chr1	39172754	39172954	0.460000	chr4	54679000	54679200	0.500000
chr20	35195542	35196342	0.441250	chr4	54683600	54684400	0.493750
chr7	25640728	25641328	0.415000	chr4	54688000	54688600	0.423333
chrX	153817971	153818571	0.521667	chr4	54708600	54709200	0.596667
chr1	184202346	184202546	0.385000	chr4	54709600	54709800	0.410000
chr9	118707783	118708183	0.377500	chr4	54712200	54712600	0.397500
chr1	122325296	122325496	0.425000	chr4	54715600	54715800	0.450000
chr2	75377939	75378139	0.370000	chr4	54734600	54734800	0.415000
chr8	27791373	27791773	0.440000	chr4	54742600	54743000	0.482500
chr9	80931508	80931708	0.390000	chr4	54746400	54746600	0.455000
chr2	97053815	97054015	0.330000	chr4	54783400	54783600	0.320000
chrX	59719264	59719464	0.395000	chr4	54794200	54794400	0.445000
chr12	125163847	125164047	0.475000	chr4	54801200	54801400	0.495000
chr8	58276617	58277017	0.477500	chr4	54819000	54819400	0.480000
chr18	56795204	56795404	0.415000	chr4	54841000	54841200	0.460000
chr2	106973573	106973973	0.420000	chr4	54908800	54909200	0.470000
chr18	73697775	73697975	0.365000	chr4	54910000	54910200	0.395000
chr5	157685608	157685808	0.445000	chr4	54929600	54929800	0.475000
chr5	151946883	151947083	0.415000	chr4	54930400	54930600	0.455000
chr1	108926357	108926557	0.400000	chr4	54935200	54935400	0.420000
chr7	94744363	94744563	0.430000	chr4	54937600	54937800	0.445000
chr3	4734379	4735379	0.431000	chr4	54942000	54943000	0.451000
chr7	3680077	3680277	0.420000	chr4	54946000	54946200	0.445000
chrX	148459840	148460040	0.395000	chr4	54958200	54958400	0.490000
chr2	158364201	158364601	0.377500	chr4	54961400	54961800	0.390000
chr3	148275944	148276344	0.285000	chr4	54971400	54971800	0.342500
chr5	109258941	109259141	0.460000	chr4	550000	550200	0.480000
chr10	74184493	74184693	0.535000	chr4	55008800	55009000	0.585000
chr19	3391624	3392024	0.452500	chr4	55125400	55125800	0.705000
chr4	32089777	32090177	0.465000	chr4	55169600	55170000	0.545000
chr14	74023805	74024005	0.475000	chr4	55242600	55242800	0.490000
chr12	84848033	84848233	0.445000	chr4	55254000	55254200	0.500000
chr3	186325900	186326100	0.440000	chr4	55256800	55257000	0.445000
chr3	109045382	109045582	0.415000	chr4	55258600	55258800	0.405000
chr9	75118890	75119090	0.515000	chr4	55268400	55268600	0.520000
chr2	172534474	172534674	0.490000	chr4	55297600	55297800	0.530000
chr20	29196289	29196689	0.360000	chr4	55303800	55304200	0.435000
chr9	26929113	26929513	0.442500	chr4	55311800	55312200	0.455000
chr6	68894461	68894661	0.355000	chr4	55312600	55312800	0.455000
chrX	132062410	132062610	0.400000	chr4	55321800	55322000	0.430000
chr13	100724971	100725371	0.350000	chr4	55330200	55330600	0.367500
chr13	48199486	48200286	0.447500	chr4	55336200	55337000	0.461250
chr5	85897640	85898640	0.479000	chr4	55346200	55347200	0.677000
chr18	68002357	68002757	0.320000	chr4	55347800	55348200	0.372500
chr4	108829480	108829680	0.350000	chr4	55358800	55359000	0.355000
chr15	45881991	45882191	0.445000	chr4	55362000	55362200	0.460000
chr11	93770637	93770837	0.465000	chr4	55373600	55373800	0.565000
chr2	157963847	157964047	0.430000	chr4	55377400	55377600	0.460000
chr3	110069008	110069608	0.370000	chr4	55379000	55379600	0.418333
chr1	32428709	32428909	0.500000	chr4	55381600	55381800	0.565000
chr2	201600372	201600572	0.475000	chr4	55385200	55385400	0.505000
chr15	45671492	45671692	0.395000	chr4	55386200	55386400	0.485000
chr3	115751547	115752147	0.466667	chr4	55387000	55387600	0.476667
chr22	18567156	18567556	0.505000	chr4	55390800	55391200	0.512500
chr4	159661468	159661868	0.460000	chr4	55393400	55393800	0.525000
chr8	6841886	6843486	0.478125	chr4	55395400	55397000	0.626875
chr15	37934502	37935102	0.383333	chr4	55398200	55398800	0.388333
chr5	12513435	12514035	0.356667	chr4	55399200	55399800	0.386667
chr2	59042459	59042659	0.415000	chr4	55407200	55407400	0.500000
chr4	145240199	145240399	0.320000	chr4	55407800	55408000	0.455000
chr8	123484125	123484325	0.450000	chr4	55409600	55409800	0.505000
chr1	42663262	42663462	0.410000	chr4	55426800	55427000	0.355000
chr1	204366298	204366698	0.465000	chr4	55435200	55435600	0.487500
chr15	67509890	67510290	0.405000	chr4	55437400	55437800	0.410000
chrX	50415373	50415573	0.425000	chr4	55442400	55442600	0.440000
chr8	60436367	60436567	0.335000	chr4	55447400	55447600	0.315000
chr8	96319218	96319418	0.400000	chr4	55494000	55494200	0.410000
chr13	57720779	57720979	0.325000	chr4	55499400	55499600	0.460000
chr3	102621455	102621655	0.330000	chr4	5553800	5554000	0.365000
chr20	7546940	7547140	0.345000	chr4	55542600	55542800	0.435000
chr2	115400062	115400462	0.385000	chr4	55543200	55543600	0.417500
chr6	131550711	131550911	0.310000	chr4	55544000	55544200	0.410000
chr22	39961569	39962969	0.438571	chr4	55544800	55546200	0.462143
chrX	137376761	137376961	0.435000	chr4	55546800	55547000	0.700000
chr17	12485970	12486370	0.382500	chr4	55553400	55553800	0.467500
chr2	225510917	225511117	0.365000	chr4	55560200	55560400	0.440000
chr16	23008951	23009151	0.360000	chr4	55562000	55562200	0.370000
chr13	9808061	9808661	0.000000	chr4	55578400	55579000	0.338333
chr1	226077898	226078498	0.445000	chr4	55592200	55592800	0.521667
chr11	109856969	109857369	0.412500	chr4	55609600	55610000	0.450000
chr21	5294189	5295189	0.382000	chr4	55632000	55633000	0.384000
chr10	34256592	34257192	0.318333	chr4	55633400	55634000	0.336667
chr9	98068498	98068698	0.480000	chr4	55635400	55635600	0.505000
chr19	24066589	24066789	0.425000	chr4	55636200	55636400	0.735000
chr12	32099405	32099605	0.405000	chr4	55637200	55637400	0.555000
chr4	165958069	165958469	0.410000	chr4	55638000	55638400	0.427500
chr9	113929915	113930115	0.430000	chr4	55654200	55654400	0.440000
chr2	171571663	171571863	0.455000	chr4	55666600	55666800	0.550000
chr2	221088278	221088478	0.440000	chr4	55681600	55681800	0.520000
chr9	8532924	8533124	0.370000	chr4	55721800	55722000	0.410000
chr16	63424943	63425143	0.435000	chr4	55729800	55730000	0.485000
chr20	11938623	11938823	0.470000	chr4	55730800	55731000	0.480000
chrX	151305875	151306075	0.400000	chr4	55734000	55734200	0.515000
chr1	176316866	176317066	0.370000	chr4	55742800	55743000	0.460000
chr7	156212800	156213000	0.455000	chr4	55758600	55758800	0.515000
chr12	2701872	2702272	0.395000	chr4	55808200	55808600	0.442500
chr3	38986927	38987127	0.470000	chr4	55819600	55819800	0.535000
chr1	79224869	79225269	0.360000	chr4	55841600	55842000	0.470000
chr4	154170958	154171158	0.420000	chr4	55852000	55852200	0.495000
chr8	13736719	13737119	0.480000	chr4	55853400	55853800	0.580000
chr7	91157007	91157207	0.355000	chr4	55854200	55854400	0.450000
chr2	158512149	158512349	0.285000	chr4	55866400	55866600	0.390000
chr3	81555913	81556313	0.305000	chr4	55867000	55867400	0.312500
chr8	116036851	116037051	0.335000	chr4	55884200	55884400	0.385000
chr2	190973477	190973677	0.390000	chr4	55893800	55894000	0.420000
chr14	87442405	87442605	0.330000	chr4	55903600	55903800	0.335000
chr12	16672983	16673183	0.290000	chr4	55921200	55921400	0.345000
chr1	113135379	113135579	0.355000	chr4	55938600	55938800	0.415000
chr1	163029489	163029689	0.385000	chr4	55947400	55947600	0.390000
chrX	25286148	25286348	0.295000	chr4	55948000	55948200	0.400000
chr7	43511740	43512340	0.521667	chr4	55948800	55949400	0.690000
chr20	5108778	5108978	0.315000	chr4	55965800	55966000	0.365000
chr6	70233560	70233760	0.250000	chr4	55976800	55977000	0.415000
chr5	93072698	93073098	0.302500	chr4	55989800	55990200	0.365000
chr9	120431633	120431833	0.415000	chr4	55994400	55994600	0.520000
chr16	76618072	76618272	0.425000	chr4	55995400	55995600	0.430000
chr10	106349533	106349733	0.305000	chr4	56004400	56004600	0.380000
chr7	106358335	106358535	0.385000	chr4	56027800	56028000	0.440000
chr2	9483791	9483991	0.440000	chr4	56045000	56045200	0.525000
chr11	101693290	101694690	0.437143	chr4	56048600	56050000	0.681429
chr12	46408633	46408833	0.440000	chr4	56061400	56061600	0.475000
chr1	108257418	108257618	0.345000	chr4	56083000	56083200	0.390000
chr8	43595797	43595997	0.380000	chr4	56116000	56116200	0.390000
chr2	170793587	170793787	0.435000	chr4	56118200	56118400	0.445000
chr11	85314046	85314246	0.320000	chr4	56133000	56133200	0.370000
chr10	125771775	125771975	0.500000	chr4	56134400	56134600	0.525000
chrX	40139873	40140073	0.505000	chr4	56181200	56181400	0.590000
chr4	59670807	59671007	0.320000	chr4	56183400	56183600	0.495000
chr9	14758121	14758321	0.505000	chr4	56216000	56216200	0.530000
chr12	78449360	78449560	0.440000	chr4	56217400	56217600	0.480000
chr1	222357134	222357334	0.390000	chr4	56230000	56230200	0.395000
chr2	165745657	165745857	0.300000	chr4	56261200	56261400	0.460000
chr2	53878942	53879142	0.455000	chr4	56301600	56301800	0.515000
chr5	36772830	36773030	0.440000	chr4	56326600	56326800	0.465000
chr10	22826345	22826545	0.490000	chr4	5634800	5635000	0.520000
chr3	124832629	124833629	0.398000	chr4	56387000	56388000	0.511000
chr21	38415684	38415884	0.440000	chr4	56388400	56388600	0.465000
chr1	190468624	190468824	0.310000	chr4	56389000	56389200	0.410000
chr9	44533570	44533770	0.390000	chr4	56389600	56389800	0.435000
chr11	115913293	115913493	0.385000	chr4	56390400	56390600	0.395000
chr4	135792112	135792312	0.320000	chr4	56410400	56410600	0.435000
chr6	102704567	102704767	0.325000	chr4	56425000	56425200	0.345000
chr3	69568548	69568748	0.410000	chr4	56433600	56433800	0.480000
chr18	21050425	21050625	0.320000	chr4	56434200	56434400	0.355000
chr8	140128659	140130059	0.511429	chr4	56435200	56436600	0.650714
chr21	26842635	26843235	0.466667	chr4	56437000	56437600	0.471667
chr15	30679999	30680199	0.430000	chr4	56440400	56440600	0.490000
chr12	98887890	98888090	0.320000	chr4	56445800	56446000	0.400000
chr12	40162679	40162879	0.325000	chr4	56463200	56463400	0.395000
chr12	55753604	55754004	0.472500	chr4	56463800	56464200	0.487500
chr16	60046468	60046668	0.400000	chr4	56464600	56464800	0.450000
chr20	32755057	32756057	0.465000	chr4	56465600	56466600	0.468000
chr17	44343287	44344287	0.520000	chr4	56467400	56468400	0.562000
chr9	100955681	100955881	0.515000	chr4	56477400	56477600	0.520000
chr2	239559996	239560196	0.595000	chr4	56505600	56505800	0.695000
chr12	12177840	12178040	0.360000	chr4	56512400	56512600	0.445000
chr5	116281840	116282040	0.380000	chr4	56513600	56513800	0.440000
chr9	45304356	45304956	0.373333	chr4	56530400	56531000	0.641667
chr11	45718649	45718849	0.425000	chr4	56532000	56532200	0.450000
chr12	2671032	2671232	0.530000	chr4	56536000	56536200	0.570000
chr8	17724715	17724915	0.430000	chr4	56544600	56544800	0.655000
chr4	147101854	147102254	0.425000	chr4	56648400	56648800	0.442500
chr1	232567900	232568100	0.435000	chr4	56650000	56650200	0.480000
chr15	72938027	72938227	0.560000	chr4	56653600	56653800	0.565000
chr3	73443575	73443775	0.495000	chr4	56655200	56655400	0.570000
chr3	101438313	101439113	0.447500	chr4	56655800	56656600	0.696250
chr15	40841005	40841205	0.485000	chr4	566600	566800	0.655000
chrX	18042834	18043034	0.405000	chr4	56665800	56666000	0.465000
chrX	35779951	35780151	0.405000	chr4	56666400	56666600	0.420000
chr18	35654245	35654445	0.270000	chr4	56672000	56672200	0.320000
chr1	145588480	145589080	0.456667	chr4	56681200	56681800	0.488333
chr5	70443443	70443643	0.420000	chr4	56693000	56693200	0.495000
chr6	60274588	60274788	0.340000	chr4	56700600	56700800	0.470000
chrX	61600865	61601065	0.410000	chr4	56701200	56701400	0.420000
chr5	106748571	106748771	0.450000	chr4	56723400	56723600	0.470000
chr18	61803813	61804013	0.370000	chr4	56728600	56728800	0.430000
chr8	81720945	81721145	0.600000	chr4	56732000	56732200	0.645000
chr1	145272854	145273054	0.335000	chr4	56748400	56748600	0.350000
chr10	68965519	68966119	0.420000	chr4	56757800	56758400	0.460000
chr3	161405461	161405661	0.375000	chr4	56763000	56763200	0.445000
chr10	20529343	20529543	0.360000	chr4	56764200	56764400	0.375000
chr1	13582559	13582959	0.420000	chr4	56796400	56796800	0.427500
chr7	143320212	143320812	0.483333	chr4	56799800	56800400	0.493333
chr5	146715184	146715584	0.392500	chr4	56803400	56803800	0.442500
chr13	88306664	88306864	0.365000	chr4	56804600	56804800	0.370000
chr4	29314343	29314543	0.300000	chr4	56806800	56807000	0.355000
chr18	20255475	20255875	0.405000	chr4	56817800	56818200	0.417500
chr5	178694892	178695092	0.560000	chr4	56821600	56821800	0.710000
chr19	56426541	56426741	0.325000	chr4	56836600	56836800	0.350000
chr4	35955521	35955721	0.400000	chr4	56863800	56864000	0.415000
chr9	24358254	24358654	0.435000	chr4	56871200	56871600	0.447500
chr20	31065111	31065311	0.405000	chr4	56906800	56907000	0.450000
chr1	6373833	6375433	0.519375	chr4	56907800	56909400	0.735625
chr1	219465861	219466061	0.445000	chr4	56910600	56910800	0.475000
chr1	53879028	53879428	0.457500	chr4	56958200	56958600	0.460000
chr7	147596657	147596857	0.455000	chr4	56960400	56960600	0.490000
chrX	21964115	21965515	0.460000	chr4	56976400	56977800	0.656429
chr3	140096895	140097095	0.465000	chr4	56978200	56978400	0.575000
chr8	31711818	31713018	0.408333	chr4	56978800	56980000	0.487500
chr10	52117205	52117605	0.422500	chr4	56980400	56980800	0.477500
chr11	8505857	8506057	0.350000	chr4	56982000	56982200	0.395000
chr3	188099340	188099540	0.365000	chr4	56990200	56990400	0.430000
chr8	98864778	98865178	0.445000	chr4	57013600	57014000	0.450000
chr18	44876415	44876615	0.455000	chr4	57038000	57038200	0.525000
chr3	53491513	53491713	0.380000	chr4	57051200	57051400	0.495000
chrY	8755270	8755470	0.540000	chr4	5706000	5706200	0.555000
chr14	59431212	59431412	0.380000	chr4	57071400	57071600	0.445000
chr4	84559110	84559310	0.430000	chr4	57081400	57081600	0.440000
chr18	45441297	45441497	0.490000	chr4	5708400	5708600	0.780000
chr1	224102196	224102396	0.475000	chr4	57097800	57098000	0.520000
chr4	51971706	51971906	0.380000	chr4	57099000	57099200	0.400000
chr7	51123712	51125112	0.457857	chr4	57110000	57111400	0.637857
chr7	114807009	114807209	0.395000	chr4	5711200	5711400	0.785000
chr2	178087913	178088113	0.460000	chr4	57112600	57112800	0.490000
chr6	133546339	133546539	0.385000	chr4	57116200	57116400	0.500000
chr11	26172019	26172219	0.350000	chr4	57117600	57117800	0.370000
chrX	99537616	99538016	0.415000	chr4	57156600	57157000	0.417500
chrX	10214313	10214913	0.541667	chr4	57163600	57164200	0.606667
chr10	130263169	130263369	0.420000	chr4	57173800	57174000	0.495000
chr1	53651330	53651530	0.460000	chr4	57191000	57191200	0.485000
chr10	59126175	59126375	0.445000	chr4	57194400	57194600	0.650000
chr1	204609728	204609928	0.425000	chr4	57224800	57225000	0.445000
chr9	45239915	45240115	0.390000	chr4	5728600	5728800	0.435000
chr17	57414158	57414558	0.492500	chr4	5731800	5732200	0.505000
chrX	62263923	62264123	0.410000	chr4	57426800	57427000	0.440000
chrX	77905146	77905346	0.380000	chr4	575400	575600	0.800000
chr16	18397064	18397264	0.560000	chr4	576000	576200	0.845000
chr18	31744454	31744654	0.520000	chr4	577600	577800	0.650000
chr11	89205413	89205613	0.290000	chr4	57854800	57855000	0.385000
chr8	33524150	33524350	0.480000	chr4	5790400	5790600	0.505000
chr4	18520337	18520537	0.505000	chr4	57943800	57944000	0.590000
chr4	143067938	143068138	0.435000	chr4	5813000	5813200	0.440000
chrX	101666866	101667066	0.415000	chr4	5822800	5823000	0.450000
chr1	206906246	206906446	0.415000	chr4	5824800	5825000	0.465000
chr6	37089975	37090175	0.515000	chr4	5827200	5827400	0.565000
chr18	16179783	16180583	0.398750	chr4	5870200	5871000	0.548750
chr5	127172762	127172962	0.570000	chr4	588400	588600	0.595000
chrX	71128881	71129081	0.450000	chr4	5885000	5885200	0.455000
chr1	1369375	1369575	0.560000	chr4	5893200	5893400	0.770000
chr7	14912626	14912826	0.395000	chr4	5912800	5913000	0.460000
chr2	26636528	26636728	0.375000	chr4	59148200	59148400	0.350000
chr2	25290474	25290674	0.465000	chr4	5927800	5928000	0.580000
chr1	224131942	224132142	0.505000	chr4	5940600	5940800	0.550000
chr14	75847843	75848043	0.335000	chr4	59485200	59485400	0.385000
chr1	197380004	197380604	0.363333	chr4	59553400	59554000	0.366667
chr7	53359833	53360033	0.410000	chr4	59556400	59556600	0.435000
chr2	172005554	172005754	0.535000	chr4	59560200	59560400	0.540000
chr2	225186269	225186469	0.310000	chr4	59571200	59571400	0.360000
chr4	30665758	30665958	0.350000	chr4	59612400	59612600	0.390000
chr3	11815055	11815255	0.400000	chr4	59704800	59705000	0.420000
chr15	61497846	61498246	0.345000	chr4	59801200	59801600	0.355000
chr11	3874577	3874777	0.450000	chr4	59807200	59807400	0.495000
chr2	40377386	40377586	0.380000	chr4	59818800	59819000	0.405000
chr6	65307155	65307355	0.410000	chr4	59825200	59825400	0.470000
chr3	93921759	93921959	0.305000	chr4	59870400	59870600	0.375000
chr21	27983730	27983930	0.405000	chr4	5998400	5998600	0.545000
chr12	125229807	125230007	0.505000	chr4	6008200	6008400	0.780000
chr2	160364431	160364631	0.525000	chr4	6011400	6011600	0.585000
chr1	91958729	91958929	0.440000	chr4	6019800	6020000	0.495000
chr4	113832161	113832361	0.400000	chr4	60216800	60217000	0.400000
chr11	31061938	31062338	0.450000	chr4	60255600	60256000	0.465000
chr2	169359919	169360119	0.545000	chr4	602800	603000	0.615000
chr3	27045435	27045635	0.365000	chr4	60658000	60658200	0.250000
chr7	29767003	29767203	0.375000	chr4	60805800	60806000	0.400000
chr3	89142721	89142921	0.310000	chr4	60813000	60813200	0.345000
chr2	194043923	194044123	0.400000	chr4	6095400	6095600	0.475000
chr11	18427599	18427799	0.430000	chr4	6111800	6112000	0.480000
chr7	78760450	78760650	0.455000	chr4	6116800	6117000	0.515000
chr6	129390851	129391051	0.385000	chr4	61183000	61183200	0.400000
chr12	53338665	53339065	0.585000	chr4	61200200	61200600	0.757500
chr1	41466435	41466835	0.532500	chr4	61201200	61201600	0.537500
chr13	36849647	36849847	0.385000	chr4	61273400	61273600	0.400000
chr8	25915440	25915640	0.355000	chr4	61275400	61275600	0.370000
chr21	35037399	35037799	0.547500	chr4	6134600	6135000	0.570000
chr19	58183042	58183242	0.650000	chr4	61517200	61517400	0.655000
chr8	85142963	85143163	0.455000	chr4	61555800	61556000	0.460000
chr14	56632944	56633144	0.335000	chr4	61572200	61572400	0.345000
chr12	59043675	59043875	0.310000	chr4	61609000	61609200	0.320000
chrX	33568409	33568609	0.330000	chr4	61609600	61609800	0.385000
chr10	122440588	122440788	0.370000	chr4	61619600	61619800	0.435000
chrX	10846791	10846991	0.510000	chr4	6172800	6173000	0.565000
chr2	174043549	174043749	0.515000	chr4	6175600	6175800	0.550000
chr6	44080036	44080236	0.450000	chr4	61771200	61771400	0.455000
chr4	185184359	185184559	0.485000	chr4	6177800	6178000	0.560000
chr13	67914243	67914443	0.395000	chr4	6181000	6181200	0.480000
chr3	150934181	150934381	0.335000	chr4	61840800	61841000	0.385000
chr4	51141208	51141408	0.360000	chr4	61873400	61873600	0.320000
chr3	88107130	88107330	0.300000	chr4	61877400	61877600	0.355000
chr10	125321414	125322014	0.365000	chr4	61878000	61878600	0.371667
chr13	16818910	16819110	0.385000	chr4	61886200	61886400	0.420000
chr20	39188436	39188636	0.440000	chr4	6191000	6191200	0.525000
chr5	130201837	130202037	0.455000	chr4	61938600	61938800	0.475000
chr12	91294354	91294554	0.525000	chr4	6197000	6197200	0.550000
chr17	38348384	38349384	0.493000	chr4	6197800	6198800	0.528000
chr1	18631371	18631971	0.631667	chr4	6199200	6199800	0.723333
chr14	105227048	105227648	0.541667	chr4	6200600	6201200	0.710000
chrX	52197742	52197942	0.405000	chr4	6201800	6202000	0.520000
chrX	38518583	38518783	0.525000	chr4	6221800	6222000	0.670000
chr9	45308696	45308896	0.375000	chr4	62242800	62243000	0.420000
chr11	104464414	104464614	0.400000	chr4	62250200	62250400	0.500000
chr10	65557918	65558118	0.460000	chr4	6225600	6225800	0.540000
chr5	167506698	167506898	0.325000	chr4	62270000	62270200	0.360000
chr20	44769944	44770144	0.405000	chr4	62407600	62407800	0.440000
chr10	123632751	123632951	0.380000	chr4	6250800	6251000	0.430000
chr7	157134059	157134259	0.370000	chr4	62513400	62513600	0.405000
chr6	13437793	13437993	0.360000	chr4	62517800	62518000	0.435000
chr14	79258648	79258848	0.385000	chr4	62531800	62532000	0.440000
chr8	124080911	124081111	0.555000	chr4	6257400	6257600	0.605000
chr8	21281677	21281877	0.425000	chr4	6258800	6259000	0.525000
chrX	127360624	127360824	0.395000	chr4	6260600	6260800	0.430000
chr14	47949695	47949895	0.310000	chr4	62627200	62627400	0.360000
chrX	147262553	147262753	0.460000	chr4	6264200	6264400	0.580000
chr17	63264122	63264322	0.400000	chr4	6267600	6267800	0.370000
chr16	66936114	66936714	0.546667	chr4	6269200	6269800	0.608333
chr10	12460499	12460699	0.545000	chr4	6270200	6270400	0.835000
chr15	19114370	19114570	0.400000	chr4	6278800	6279000	0.550000
chr6	27763858	27764058	0.555000	chr4	6309200	6309400	0.750000
chr7	157756621	157757421	0.553750	chr4	6324800	6325600	0.566250
chr19	18623142	18623742	0.495000	chr4	6327200	6327800	0.633333
chr10	124586997	124587197	0.490000	chr4	6338200	6338400	0.510000
chr10	45741832	45742032	0.505000	chr4	6363000	6363200	0.590000
chr18	37777258	37777458	0.485000	chr4	6373000	6373200	0.555000
chr21	39097207	39097407	0.580000	chr4	6390400	6390600	0.680000
chr15	96372564	96372964	0.395000	chr4	63918000	63918400	0.475000
chr10	49783086	49783286	0.460000	chr4	6396000	6396200	0.620000
chrX	65355598	65355798	0.410000	chr4	6403000	6403200	0.555000
chr11	57965464	57965664	0.500000	chr4	6408400	6408600	0.545000
chr14	26886545	26886745	0.290000	chr4	64145000	64145200	0.405000
chr11	43731386	43731586	0.355000	chr4	64151800	64152000	0.340000
chr3	82542021	82542221	0.375000	chr4	64158800	64159000	0.390000
chrX	72430397	72430597	0.390000	chr4	64437800	64438000	0.405000
chr11	108565911	108566111	0.365000	chr4	64539400	64539600	0.345000
chr15	56549464	56549664	0.335000	chr4	64608000	64608200	0.370000
chr6	94661446	94661646	0.280000	chr4	64610200	64610400	0.390000
chr13	107835393	107835593	0.440000	chr4	646600	646800	0.615000
chr5	148854909	148855109	0.510000	chr4	6470800	6471000	0.820000
chr5	75999936	76000136	0.435000	chr4	6472600	6472800	0.815000
chr8	124247317	124247517	0.545000	chr4	6474200	6474400	0.600000
chrX	150509470	150509870	0.467500	chr4	64900400	64900800	0.475000
chr10	86263707	86263907	0.375000	chr4	65008000	65008200	0.310000
chr3	122722922	122723122	0.490000	chr4	6500800	6501000	0.550000
chr13	39012509	39012709	0.310000	chr4	65021200	65021400	0.340000
chr16	66180588	66180788	0.375000	chr4	65023200	65023400	0.390000
chr7	71871009	71871209	0.320000	chr4	65024200	65024400	0.455000
chr20	58203589	58203789	0.525000	chr4	65241800	65242000	0.570000
chr2	24928342	24928542	0.460000	chr4	6546600	6546800	0.470000
chr7	23429037	23429237	0.380000	chr4	6548600	6548800	0.580000
chr10	132753971	132754171	0.620000	chr4	6563000	6563200	0.745000
chr15	89028160	89028360	0.485000	chr4	6563600	6563800	0.830000
chr4	134613656	134614056	0.200000	chr4	65646200	65646600	0.380000
chr10	6671083	6671283	0.475000	chr4	65668200	65668400	0.560000
chr20	17957687	17957887	0.445000	chr4	65670400	65670600	0.695000
chrX	3924852	3925052	0.400000	chr4	65738000	65738200	0.445000
chr22	49206354	49206554	0.550000	chr4	6574000	6574200	0.570000
chr10	23344256	23344656	0.670000	chr4	6575000	6575400	0.750000
chr5	145763946	145764146	0.495000	chr4	65773000	65773200	0.525000
chr8	116886063	116886263	0.550000	chr4	6579200	6579400	0.585000
chr14	9902593	9902793	0.000000	chr4	65829800	65830000	0.350000
chr2	80375024	80375224	0.435000	chr4	6583200	6583400	0.520000
chr1	63794369	63794569	0.590000	chr4	6591400	6591600	0.610000
chr6	94166363	94166563	0.515000	chr4	6592000	6592200	0.605000
chr18	13799206	13799806	0.570000	chr4	6595800	6596400	0.616667
chr7	55505371	55505571	0.515000	chr4	6608800	6609000	0.600000
chr17	79190402	79190802	0.515000	chr4	6621000	6621400	0.605000
chr8	17788080	17788280	0.365000	chr4	6633000	6633200	0.535000
chr11	49755774	49755974	0.320000	chr4	6633600	6633800	0.395000
chrX	38924191	38924991	0.471250	chr4	663600	664400	0.692500
chr8	119400965	119401365	0.430000	chr4	6640400	6640800	0.605000
chr11	120537539	120537739	0.565000	chr4	6641200	6641400	0.680000
chr17	58926252	58926452	0.390000	chr4	6641800	6642000	0.380000
chr9	33488977	33489177	0.435000	chr4	6656000	6656200	0.530000
chr13	35695286	35695486	0.515000	chr4	6658800	6659000	0.765000
chr1	68448439	68448639	0.470000	chr4	666000	666200	0.670000
chr4	164822578	164822778	0.440000	chr4	6664600	6664800	0.575000
chrX	45627049	45628849	0.415556	chr4	6673200	6675000	0.594444
chr11	3768018	3768418	0.507500	chr4	6677000	6677400	0.555000
chr6	39363397	39363997	0.483333	chr4	6678400	6679000	0.513333
chrY	3784774	3784974	0.535000	chr4	6679400	6679600	0.540000
chr22	42782255	42782855	0.440000	chr4	6680800	6681400	0.585000
chr1	11527708	11527908	0.535000	chr4	6689000	6689200	0.565000
chr1	16005439	16005639	0.475000	chr4	6690600	6690800	0.540000
chr13	99061135	99061735	0.465000	chr4	6692600	6693200	0.543333
chr4	65870807	65871007	0.310000	chr4	6693600	6693800	0.565000
chr15	99622616	99622816	0.445000	chr4	66943200	66943400	0.450000
chr1	163447183	163447383	0.355000	chr4	6694800	6695000	0.405000
chr14	5155026	5155226	0.000000	chr4	66949600	66949800	0.340000
chr22	17774666	17775066	0.495000	chr4	6695600	6696000	0.557500
chr2	65300727	65300927	0.470000	chr4	6696400	6696600	0.475000
chr2	239089205	239089405	0.465000	chr4	669800	670000	0.550000
chr9	76500471	76500671	0.405000	chr4	6701600	6701800	0.530000
chr1	108288584	108288784	0.385000	chr4	67035600	67035800	0.430000
chr6	65712439	65712639	0.385000	chr4	67088000	67088200	0.410000
chr4	188118576	188118776	0.480000	chr4	6709600	6709800	0.505000
chr4	70522143	70522343	0.365000	chr4	6710400	6710600	0.515000
chrX	141216794	141217194	0.387500	chr4	6711000	6711400	0.362500
chr3	119659687	119660287	0.518333	chr4	67151400	67152000	0.620000
chr2	225739537	225739937	0.457500	chr4	6716000	6716400	0.735000
chr1	190523684	190523884	0.340000	chr4	67160600	67160800	0.370000
chr6	45469504	45469704	0.345000	chr4	67198800	67199000	0.385000
chr16	48777627	48777827	0.500000	chr4	6720400	6720600	0.620000
chr1	88998809	88999009	0.385000	chr4	67204600	67204800	0.390000
chr10	10627041	10627241	0.405000	chr4	6727400	6727600	0.625000
chr2	115067877	115068077	0.370000	chr4	67277000	67277200	0.420000
chr5	33302856	33303056	0.435000	chr4	67289000	67289200	0.495000
chrX	68404343	68404543	0.475000	chr4	67300600	67300800	0.585000
chr2	233340721	233340921	0.445000	chr4	6730600	6730800	0.525000
chr9	116159729	116159929	0.485000	chr4	6731200	6731400	0.535000
chr4	73489790	73490590	0.421250	chr4	6732600	6733400	0.615000
chr4	137018671	137018871	0.365000	chr4	67327400	67327600	0.405000
chr10	53633448	53633648	0.385000	chr4	67332800	67333000	0.415000
chr7	128876237	128878237	0.598500	chr4	673400	675400	0.685000
chr1	178616339	178616539	0.475000	chr4	6734200	6734400	0.530000
chr3	177418700	177418900	0.300000	chr4	67342400	67342600	0.390000
chr14	8653781	8654581	0.000000	chr4	67366000	67366800	0.365000
chr17	38259018	38259418	0.407500	chr4	67382000	67382400	0.432500
chr11	100203729	100203929	0.395000	chr4	67402000	67402200	0.420000
chr18	76845288	76845488	0.425000	chr4	67403400	67403600	0.430000
chr1	57148669	57148869	0.370000	chr4	67438000	67438200	0.390000
chrX	104956637	104957037	0.387500	chr4	67456600	67457000	0.452500
chr7	13111647	13111847	0.425000	chr4	67464000	67464200	0.445000
chr5	55084186	55084586	0.500000	chr4	6747600	6748000	0.577500
chr1	30106380	30106580	0.470000	chr4	67477400	67477600	0.515000
chrX	76973387	76973787	0.425000	chr4	6749400	6749800	0.660000
chr4	10243106	10243306	0.465000	chr4	6751000	6751200	0.605000
chrY	42984586	42984786	0.000000	chr4	67512600	67512800	0.315000
chr3	159265619	159265819	0.460000	chr4	6751600	6751800	0.505000
chr10	35796449	35796649	0.425000	chr4	67523200	67523400	0.445000
chr12	46539713	46539913	0.420000	chr4	67526000	67526200	0.475000
chr10	13544901	13545101	0.425000	chr4	6752600	6752800	0.455000
chr3	34528788	34528988	0.455000	chr4	67527600	67527800	0.485000
chr9	93733020	93733420	0.337500	chr4	67531400	67531800	0.452500
chr10	104175634	104175834	0.450000	chr4	6753200	6753400	0.600000
chr4	28265590	28265790	0.340000	chr4	67544200	67544400	0.330000
chr8	35629366	35629566	0.385000	chr4	67544800	67545000	0.400000
chr7	105087229	105088029	0.373750	chr4	67545400	67546200	0.498750
chr4	129130561	129130761	0.380000	chr4	67547000	67547200	0.405000
chr6	116863035	116863235	0.300000	chr4	67549200	67549400	0.325000
chr7	31141487	31141687	0.335000	chr4	67550600	67550800	0.345000
chrY	23088950	23089150	0.425000	chr4	6755200	6755400	0.620000
chr5	121381033	121381233	0.460000	chr4	67552200	67552400	0.475000
chr8	50459705	50459905	0.355000	chr4	67553200	67553400	0.380000
chr6	49414952	49415152	0.300000	chr4	67554200	67554400	0.425000
chr11	10202738	10202938	0.425000	chr4	67558600	67558800	0.410000
chr2	72240078	72240278	0.380000	chr4	6756400	6756600	0.495000
chr7	62266598	62266798	0.365000	chr4	67572000	67572200	0.470000
chr12	17217635	17217835	0.360000	chr4	67573400	67573600	0.380000
chr2	10604618	10604818	0.360000	chr4	67574800	67575000	0.380000
chr5	56780647	56781247	0.403333	chr4	67575400	67576000	0.411667
chr20	33516090	33516290	0.475000	chr4	67576600	67576800	0.490000
chr6	116361352	116361552	0.360000	chr4	67581600	67581800	0.385000
chr12	95433961	95434161	0.570000	chr4	6762000	6762200	0.740000
chr15	70291039	70291239	0.520000	chr4	6763600	6763800	0.600000
chr3	57423012	57423812	0.405000	chr4	67637600	67638400	0.453750
chr2	6512072	6512272	0.470000	chr4	676400	676600	0.610000
chr14	86113648	86113848	0.360000	chr4	67640800	67641000	0.280000
chr1	148328439	148328639	0.480000	chr4	6768000	6768200	0.630000
chr15	57766325	57766525	0.445000	chr4	6768600	6768800	0.530000
chr8	22911488	22911688	0.440000	chr4	6769400	6769600	0.605000
chr1	46246573	46246773	0.380000	chr4	67698400	67698600	0.440000
chrX	126531275	126531475	0.340000	chr4	67700200	67700400	0.385000
chr9	133685889	133686489	0.596667	chr4	67700800	67701400	0.675000
chr9	14673595	14673795	0.305000	chr4	67702400	67702600	0.370000
chr9	115380084	115381084	0.471000	chr4	67713200	67714200	0.482000
chr3	134337554	134337754	0.510000	chr4	67715000	67715200	0.595000
chr17	80152495	80152695	0.475000	chr4	67719000	67719200	0.485000
chr5	16595981	16596381	0.395000	chr4	67720000	67720400	0.495000
chr14	61663539	61664339	0.416250	chr4	67721400	67722200	0.440000
chr1	162386256	162386456	0.530000	chr4	67724000	67724200	0.590000
chr5	128903093	128903293	0.350000	chr4	67727600	67727800	0.365000
chr22	27993723	27994323	0.560000	chr4	677400	678000	0.625000
chrY	16168031	16168231	0.415000	chr4	6774200	6774400	0.455000
chr13	50680811	50681011	0.375000	chr4	67762200	67762400	0.415000
chrX	4133341	4133541	0.425000	chr4	6778000	6778200	0.530000
chr1	180581581	180581781	0.460000	chr4	6780400	6780600	0.485000
chr19	5578826	5580426	0.550625	chr4	6782200	6783800	0.781250
chr13	28725133	28725333	0.455000	chr4	6785600	6785800	0.510000
chr8	52184791	52184991	0.335000	chr4	67872000	67872200	0.390000
chr16	48173007	48173207	0.410000	chr4	6788200	6788400	0.500000
chr1	233381516	233381716	0.260000	chr4	67883600	67883800	0.280000
chr10	29369279	29369479	0.345000	chr4	67886400	67886600	0.360000
chr2	123261303	123261503	0.375000	chr4	67894800	67895000	0.380000
chr10	6665821	6666221	0.445000	chr4	67895800	67896200	0.482500
chr5	160768291	160768491	0.370000	chr4	67899200	67899400	0.385000
chrX	101739285	101739485	0.435000	chr4	6791800	6792000	0.450000
chr12	77310960	77311160	0.375000	chr4	67918600	67918800	0.380000
chr5	27910695	27910895	0.390000	chr4	67928600	67928800	0.445000
chr3	164342002	164342402	0.397500	chr4	67934600	67935000	0.405000
chr11	21084918	21085118	0.305000	chr4	67978000	67978200	0.410000
chr11	128743378	128743578	0.410000	chr4	67988600	67988800	0.355000
chr2	70111504	70111704	0.510000	chr4	6802200	6802400	0.600000
chr3	189336909	189338709	0.414444	chr4	680600	682400	0.720556
chr2	39325668	39325868	0.265000	chr4	6807400	6807600	0.355000
chrX	73176861	73177261	0.390000	chr4	68129800	68130200	0.425000
chr13	93364836	93365036	0.410000	chr4	68149000	68149200	0.400000
chr8	110468864	110469064	0.240000	chr4	68175600	68175800	0.415000
chr10	34876865	34877065	0.315000	chr4	6825600	6825800	0.370000
chr14	99349475	99349675	0.405000	chr4	68256400	68256600	0.420000
chr17	35030775	35031775	0.440000	chr4	6826600	6827600	0.444000
chr4	20391579	20391779	0.355000	chr4	68266200	68266400	0.410000
chr3	57288160	57288360	0.405000	chr4	68267600	68267800	0.415000
chr12	43406334	43406734	0.270000	chr4	68271800	68272200	0.340000
chr1	60556305	60556705	0.445000	chr4	68282000	68282400	0.462500
chr14	71407124	71407324	0.365000	chr4	68288200	68288400	0.375000
chr10	7397208	7397408	0.385000	chr4	68319000	68319200	0.350000
chr21	45694516	45694716	0.300000	chr4	68324600	68324800	0.355000
chr17	2619084	2619284	0.425000	chr4	68342200	68342400	0.480000
chr1	193690621	193690821	0.370000	chr4	68344200	68344400	0.350000
chr5	14320612	14320812	0.335000	chr4	68347000	68347200	0.390000
chr14	72016655	72016855	0.350000	chr4	68348000	68348200	0.335000
chr20	10323167	10323367	0.505000	chr4	68349400	68349600	0.530000
chr20	48719316	48719516	0.610000	chr4	68350000	68350200	0.640000
chr12	110725136	110725336	0.395000	chr4	6835000	6835200	0.515000
chr16	81846808	81847008	0.410000	chr4	68359600	68359800	0.440000
chr13	60447838	60448038	0.450000	chr4	68361200	68361400	0.460000
chr8	133021134	133021334	0.485000	chr4	6836600	6836800	0.510000
chr13	65900560	65900760	0.300000	chr4	68368600	68368800	0.325000
chr11	86706649	86706849	0.385000	chr4	68372800	68373000	0.405000
chr14	81208730	81209130	0.447500	chr4	68373600	68374000	0.465000
chr6	98365974	98366174	0.350000	chr4	68376000	68376200	0.400000
chr3	109632038	109632238	0.460000	chr4	684000	684200	0.650000
chr18	47325004	47325404	0.405000	chr4	6840200	6840600	0.485000
chr20	6972053	6972453	0.392500	chr4	68439400	68439800	0.352500
chr18	40515849	40516249	0.327500	chr4	6845000	6845400	0.477500
chr2	72469894	72470494	0.288333	chr4	68498600	68499200	0.323333
chr19	1710675	1710875	0.470000	chr4	6854200	6854400	0.495000
chr6	158100767	158100967	0.405000	chr4	6855800	6856000	0.420000
chr3	49497445	49497645	0.440000	chr4	6857400	6857600	0.445000
chr11	80699873	80700073	0.475000	chr4	6870600	6870800	0.520000
chr12	84555647	84556047	0.502500	chr4	687200	687600	0.677500
chrX	50284100	50284300	0.345000	chr4	68733000	68733200	0.370000
chr1	67463847	67464047	0.430000	chr4	6873400	6873600	0.480000
chr9	36658957	36659357	0.507500	chr4	6874000	6874400	0.545000
chrX	104313809	104314609	0.515000	chr4	6875000	6875800	0.517500
chr19	18381994	18382194	0.570000	chr4	688000	688200	0.590000
chr21	44447586	44447786	0.430000	chr4	6886400	6886600	0.475000
chr2	231740083	231740283	0.255000	chr4	68864600	68864800	0.455000
chr10	130696374	130696574	0.430000	chr4	68867200	68867400	0.445000
chr7	100953782	100954182	0.500000	chr4	6887800	6888200	0.515000
chr8	28359052	28359452	0.497500	chr4	6889400	6889800	0.622500
chr6	43269867	43270067	0.660000	chr4	689000	689200	0.770000
chr5	54542396	54542596	0.490000	chr4	68904800	68905000	0.525000
chr16	81408143	81408343	0.550000	chr4	6892200	6892400	0.590000
chr16	74707108	74707308	0.495000	chr4	6893600	6893800	0.510000
chrX	65494661	65494861	0.390000	chr4	68953200	68953400	0.410000
chrX	146184131	146184331	0.345000	chr4	68954200	68954400	0.425000
chr7	67960195	67960595	0.445000	chr4	6896200	6896600	0.502500
chr12	88338945	88339145	0.400000	chr4	6899600	6899800	0.425000
chr10	11145558	11145758	0.485000	chr4	69025400	69025600	0.540000
chr10	70294401	70294801	0.442500	chr4	69060600	69061000	0.485000
chr13	19103894	19104094	0.390000	chr4	69067000	69067200	0.405000
chr11	93354964	93355164	0.365000	chr4	6907800	6908000	0.585000
chr19	36051509	36051909	0.517500	chr4	6908400	6908800	0.527500
chr6	23562311	23563311	0.426000	chr4	6909400	6910400	0.769000
chr8	73199029	73199229	0.475000	chr4	6910800	6911000	0.510000
chr12	116353369	116353569	0.380000	chr4	69112000	69112200	0.410000
chr5	94669072	94669272	0.340000	chr4	6912000	6912200	0.520000
chr14	25012703	25012903	0.390000	chr4	6912600	6912800	0.500000
chr2	184912517	184912917	0.317500	chr4	6914400	6914800	0.490000
chr2	29777563	29777763	0.430000	chr4	6915600	6915800	0.555000
chr15	52361985	52362185	0.455000	chr4	6916600	6916800	0.470000
chr8	90697641	90697841	0.390000	chr4	69170600	69170800	0.395000
chrX	130029618	130030218	0.513333	chr4	6917400	6918000	0.560000
chr19	26622612	26623012	0.377500	chr4	69178800	69179200	0.435000
chr2	123164874	123165074	0.365000	chr4	69180200	69180400	0.400000
chr8	66856713	66856913	0.410000	chr4	69182000	69182200	0.430000
chr13	97364619	97365019	0.372500	chr4	6918400	6918800	0.472500
chr2	229520401	229520801	0.417500	chr4	69191800	69192200	0.435000
chr3	53337524	53337724	0.355000	chr4	69198800	69199000	0.415000
chr11	44129619	44129819	0.425000	chr4	6920400	6920600	0.490000
chr2	69820473	69820873	0.455000	chr4	69221800	69222200	0.507500
chr17	82075749	82075949	0.410000	chr4	69239800	69240000	0.415000
chr5	117324387	117324787	0.377500	chr4	69241000	69241400	0.387500
chr12	99511057	99511457	0.397500	chr4	69242800	69243200	0.407500
chr19	29713529	29713929	0.465000	chr4	6925400	6925800	0.522500
chr4	58494970	58495170	0.425000	chr4	6926200	6926400	0.460000
chr4	2922710	2923110	0.567500	chr4	6927000	6927400	0.590000
chr15	68001086	68001286	0.480000	chr4	692800	693000	0.640000
chr2	75965909	75966109	0.430000	chr4	6930000	6930200	0.540000
chr11	6220935	6221135	0.350000	chr4	69308600	69308800	0.390000
chr6	45758571	45758971	0.432500	chr4	69309600	69310000	0.437500
chr12	14042990	14043190	0.375000	chr4	69318000	69318200	0.400000
chr8	69614448	69615048	0.351667	chr4	69321800	69322400	0.421667
chr4	180891574	180891774	0.195000	chr4	69343800	69344000	0.440000
chr1	229620523	229620723	0.345000	chr4	69345000	69345200	0.395000
chr15	74017816	74018016	0.420000	chr4	69347000	69347200	0.470000
chrX	1546790	1546990	0.520000	chr4	6938400	6938600	0.660000
chr9	16914597	16914797	0.575000	chr4	6939000	6939200	0.595000
chr3	34392376	34392576	0.350000	chr4	6940200	6940400	0.500000
chr8	88263079	88263479	0.347500	chr4	6942200	6942600	0.402500
chr6	137121852	137122252	0.347500	chr4	69430800	69431200	0.507500
chrX	40314610	40314810	0.490000	chr4	6952000	6952200	0.520000
chr10	42933287	42933487	0.665000	chr4	6954000	6954200	0.700000
chr1	100591119	100591319	0.385000	chr4	69546200	69546400	0.475000
chr17	41702356	41702556	0.540000	chr4	6961200	6961400	0.570000
chr8	58788712	58788912	0.500000	chr4	6964200	6964400	0.575000
chrX	59965233	59965433	0.415000	chr4	69649600	69649800	0.425000
chr12	97519536	97519736	0.325000	chr4	69689600	69689800	0.300000
chr11	122112133	122112333	0.420000	chr4	6970400	6970600	0.445000
chr1	82868797	82869197	0.390000	chr4	69713600	69714000	0.395000
chr3	60816892	60817092	0.300000	chr4	69718400	69718600	0.325000
chr8	99059701	99059901	0.455000	chr4	6972000	6972200	0.505000
chr20	27098060	27098260	0.390000	chr4	6974400	6974600	0.520000
chr2	145954526	145954726	0.320000	chr4	69749800	69750000	0.340000
chr3	111170888	111171088	0.325000	chr4	69751200	69751400	0.345000
chr1	53762442	53762642	0.315000	chr4	69760600	69760800	0.455000
chr20	45914554	45914954	0.410000	chr4	69762600	69763000	0.465000
chr21	35369718	35369918	0.330000	chr4	69764400	69764600	0.330000
chr7	71314840	71315040	0.410000	chr4	69773600	69773800	0.440000
chr2	170593258	170593458	0.480000	chr4	6978400	6978600	0.485000
chr4	145103525	145104125	0.376667	chr4	69823400	69824000	0.473333
chrY	3239449	3239649	0.455000	chr4	69825200	69825400	0.480000
chr9	111316993	111317393	0.490000	chr4	69830600	69831000	0.495000
chr8	99947517	99947717	0.450000	chr4	69831800	69832000	0.525000
chr15	45387360	45388160	0.368750	chr4	69832400	69833200	0.416250
chr10	120879742	120879942	0.330000	chr4	6983600	6983800	0.370000
chrX	30990730	30990930	0.330000	chr4	69844000	69844200	0.365000
chr12	10346953	10347153	0.400000	chr4	69858800	69859000	0.405000
chr4	98455810	98457810	0.437500	chr4	6986600	6988600	0.585500
chr2	128336792	128336992	0.320000	chr4	69877200	69877400	0.370000
chr6	65639903	65640103	0.350000	chr4	69881200	69881400	0.365000
chr1	127541317	127541517	0.000000	chr4	69885800	69886000	0.320000
chr7	135719270	135719470	0.390000	chr4	69888400	69888600	0.410000
chr2	87783302	87783502	0.420000	chr4	6990600	6990800	0.495000
chr9	84275455	84275655	0.465000	chr4	6991800	6992000	0.470000
chr4	54462182	54462382	0.375000	chr4	699400	699600	0.480000
chr18	7180465	7180665	0.475000	chr4	6998200	6998400	0.495000
chr5	121783427	121783827	0.405000	chr4	69991000	69991400	0.420000
chr11	72137507	72137707	0.515000	chr4	6999200	6999400	0.550000
chr18	39247173	39247373	0.380000	chr4	70000800	70001000	0.385000
chr8	71620693	71620893	0.385000	chr4	70002600	70002800	0.415000
chr12	63975154	63975354	0.455000	chr4	70036800	70037000	0.530000
chr11	73021039	73021239	0.420000	chr4	70038200	70038400	0.495000
chr10	117889563	117889763	0.320000	chr4	7014200	7014400	0.290000
chr5	2602595	2602995	0.465000	chr4	7015600	7016000	0.550000
chr19	26662223	26662423	0.395000	chr4	70183800	70184000	0.435000
chr1	234886706	234886906	0.485000	chr4	70198000	70198200	0.515000
chr22	42434942	42435342	0.552500	chr4	702600	703000	0.580000
chr15	89205261	89205661	0.495000	chr4	7032000	7032400	0.537500
chr12	49387091	49387291	0.490000	chr4	7033800	7034000	0.640000
chr7	76301600	76301800	0.545000	chr4	703400	703600	0.590000
chr11	103258768	103258968	0.320000	chr4	7037600	7037800	0.475000
chr18	8420472	8422272	0.495556	chr4	7042400	7044200	0.736667
chr8	99027833	99028033	0.495000	chr4	7046600	7046800	0.565000
chrY	20091047	20091247	0.425000	chr4	70505200	70505400	0.460000
chr8	119869266	119869466	0.415000	chr4	7051000	7051200	0.535000
chr11	72006313	72006513	0.475000	chr4	7053000	7053200	0.640000
chr18	57362009	57362209	0.320000	chr4	70532000	70532200	0.445000
chr4	74415952	74416152	0.350000	chr4	70558600	70558800	0.420000
chrX	40862593	40862793	0.760000	chr4	705600	705800	0.785000
chr12	110953155	110953555	0.347500	chr4	7059600	7060000	0.477500
chr15	32716033	32716233	0.410000	chr4	70601600	70601800	0.415000
chr7	36951661	36951861	0.425000	chr4	7060600	7060800	0.465000
chr10	36582777	36582977	0.300000	chr4	70610400	70610600	0.360000
chr18	50387447	50387647	0.335000	chr4	70614400	70614600	0.405000
chr9	66322383	66322583	0.345000	chr4	70619800	70620000	0.380000
chrX	48697788	48697988	0.335000	chr4	70623400	70623600	0.415000
chr7	69810650	69810850	0.370000	chr4	70624400	70624600	0.405000
chr12	86748120	86748320	0.355000	chr4	70652200	70652400	0.370000
chr4	120936641	120937041	0.365000	chr4	70654600	70655000	0.425000
chr5	170597963	170599163	0.537500	chr4	7067200	7068400	0.650000
chr16	38026428	38026628	0.405000	chr4	70687600	70687800	0.415000
chr2	206131648	206132448	0.446250	chr4	70688200	70689000	0.582500
chr11	982270	982470	0.450000	chr4	7069000	7069200	0.690000
chr19	30712280	30713080	0.367500	chr4	70691200	70692000	0.371250
chr3	21209435	21210235	0.351250	chr4	70704000	70704800	0.558750
chr18	75931762	75932362	0.386667	chr4	70705200	70705800	0.763333
chr10	9958457	9958657	0.430000	chr4	70706600	70706800	0.470000
chr11	4330371	4330571	0.465000	chr4	7070800	7071000	0.595000
chr10	41555134	41555934	0.377500	chr4	70713600	70714400	0.407500
chr1	232095121	232095921	0.391250	chr4	70715200	70716000	0.446250
chr1	13495978	13496178	0.420000	chr4	70721800	70722000	0.470000
chr13	98030174	98030374	0.445000	chr4	70722600	70722800	0.515000
chr5	95956462	95956662	0.390000	chr4	70734600	70734800	0.405000
chr19	22159785	22159985	0.400000	chr4	70735200	70735400	0.410000
chr13	85602867	85603067	0.445000	chr4	70736000	70736200	0.490000
chr9	82086096	82086296	0.445000	chr4	7073600	7073800	0.580000
chr22	33078374	33078574	0.335000	chr4	70737000	70737200	0.315000
chr3	122120252	122120452	0.430000	chr4	70739600	70739800	0.445000
chr1	135916687	135916887	0.000000	chr4	70743800	70744000	0.335000
chr2	62509227	62509427	0.375000	chr4	70748000	70748200	0.380000
chr11	124017178	124017378	0.285000	chr4	70754600	70754800	0.300000
chrX	30420069	30420269	0.290000	chr4	70755400	70755600	0.295000
chr3	2730932	2731132	0.290000	chr4	70773000	70773200	0.320000
chr10	83169709	83169909	0.340000	chr4	70801400	70801600	0.445000
chr10	87877030	87877230	0.310000	chr4	70803000	70803200	0.405000
chr16	45791613	45792013	0.000000	chr4	70810600	70811000	0.342500
chr1	18595527	18595727	0.405000	chr4	70818600	70818800	0.460000
chr16	79572029	79572229	0.395000	chr4	7082200	7082400	0.445000
chr3	101120818	101121018	0.415000	chr4	70838400	70838600	0.430000
chr2	20430964	20431164	0.465000	chr4	70839200	70839400	0.655000
chr11	130756676	130757276	0.515000	chr4	70839800	70840400	0.678333
chr9	128873141	128873341	0.425000	chr4	70843200	70843400	0.430000
chr12	36230616	36230816	0.390000	chr4	70844200	70844400	0.475000
chr5	36323731	36323931	0.520000	chr4	70846600	70846800	0.540000
chr5	150653955	150654155	0.410000	chr4	70849400	70849600	0.420000
chr3	121823627	121823827	0.325000	chr4	70855600	70855800	0.360000
chr4	65681857	65682057	0.295000	chr4	70865400	70865600	0.295000
chr3	47054568	47054768	0.350000	chr4	70878400	70878600	0.475000
chr11	129738231	129738631	0.402500	chr4	70892200	70892600	0.457500
chr5	103855537	103855737	0.390000	chr4	70895800	70896000	0.400000
chr10	70283536	70284736	0.618333	chr4	70902200	70903400	0.623333
chr18	44395420	44395620	0.350000	chr4	70903800	70904000	0.355000
chr12	39366653	39367253	0.366667	chr4	70914400	70915000	0.423333
chrX	134632872	134633072	0.440000	chr4	70921400	70921600	0.485000
chr3	159573340	159573540	0.415000	chr4	70926200	70926400	0.435000
chr1	206380604	206381204	0.465000	chr4	70927600	70928200	0.471667
chr10	40770855	40771255	0.387500	chr4	70935200	70935600	0.430000
chr2	96576997	96577197	0.420000	chr4	70938200	70938400	0.435000
chr3	126416767	126416967	0.315000	chr4	70943200	70943400	0.405000
chr6	8728656	8728856	0.380000	chr4	70945200	70945400	0.415000
chr15	72010125	72010325	0.300000	chr4	70947000	70947200	0.345000
chr12	42573709	42574109	0.447500	chr4	70948800	70949200	0.457500
chr8	57421193	57421393	0.455000	chr4	70956600	70956800	0.480000
chr2	238885605	238885805	0.420000	chr4	70971000	70971200	0.445000
chr11	4283958	4284358	0.305000	chr4	70979600	70980000	0.362500
chr5	58174206	58174806	0.378333	chr4	70992400	70993000	0.460000
chr2	23481114	23481914	0.513750	chr4	70993400	70994200	0.693750
chr3	176362997	176363197	0.340000	chr4	70994800	70995000	0.425000
chr5	66032010	66032210	0.375000	chr4	70996000	70996200	0.495000
chr15	88484050	88484650	0.378333	chr4	70997200	70997800	0.380000
chr1	32582389	32582589	0.520000	chr4	71004600	71004800	0.540000
chr11	115232366	115232566	0.330000	chr4	71006200	71006400	0.360000
chr6	122570621	122571021	0.305000	chr4	71010000	71010400	0.360000
chr1	201009110	201009510	0.570000	chr4	7102000	7102400	0.610000
chr16	73198289	73198489	0.265000	chr4	71026200	71026400	0.380000
chr19	36295724	36296124	0.607500	chr4	7103200	7103600	0.630000
chr10	82265280	82265480	0.380000	chr4	71059800	71060000	0.420000
chr5	24351791	24351991	0.340000	chr4	71095600	71095800	0.355000
chr5	83518717	83518917	0.365000	chr4	71107800	71108000	0.415000
chr13	96703601	96703801	0.360000	chr4	71111200	71111400	0.375000
chr3	147844396	147844596	0.335000	chr4	71124000	71124200	0.390000
chrX	124568705	124568905	0.380000	chr4	71141200	71141400	0.380000
chr9	81799914	81800314	0.365000	chr4	71184200	71184600	0.367500
chr15	92357982	92358182	0.565000	chr4	71186600	71186800	0.785000
chr13	46298244	46298444	0.440000	chr4	71187800	71188000	0.570000
chr2	190025176	190025576	0.342500	chr4	71199000	71199400	0.367500
chr9	125677376	125677576	0.505000	chr4	71201200	71201400	0.520000
chr15	83890301	83890501	0.410000	chr4	7120400	7120600	0.485000
chr12	59490968	59491168	0.310000	chr4	71243200	71243400	0.330000
chr7	133775447	133775647	0.325000	chr4	71260200	71260400	0.355000
chr11	12738701	12738901	0.415000	chr4	71271000	71271200	0.435000
chr8	83062736	83062936	0.350000	chr4	71275600	71275800	0.435000
chr3	131014115	131014315	0.415000	chr4	71339000	71339200	0.455000
chr4	98331423	98331623	0.285000	chr4	71369600	71369800	0.330000
chrX	121089555	121089755	0.410000	chr4	71406400	71406600	0.450000
chr2	203083488	203083688	0.280000	chr4	71441800	71442000	0.375000
chr8	14662021	14662421	0.327500	chr4	71445800	71446200	0.340000
chr4	163652099	163652299	0.375000	chr4	71463600	71463800	0.395000
chr3	127053186	127053386	0.560000	chr4	715000	715200	0.595000
chr5	49424104	49424304	0.380000	chr4	71541000	71541200	0.450000
chr12	131782150	131782350	0.430000	chr4	7155600	7155800	0.545000
chr6	85547864	85548064	0.350000	chr4	7157000	7157200	0.510000
chr2	156904383	156904583	0.395000	chr4	7165000	7165200	0.615000
chr15	35754945	35755145	0.315000	chr4	71732800	71733000	0.325000
chr3	62101168	62101368	0.310000	chr4	71807600	71807800	0.390000
chr12	50083792	50083992	0.465000	chr4	71833400	71833600	0.505000
chr3	171230399	171230799	0.447500	chr4	71857800	71858200	0.477500
chr6	122979478	122979678	0.340000	chr4	71905600	71905800	0.420000
chr9	69241722	69241922	0.420000	chr4	71923200	71923400	0.430000
chr1	25748389	25748589	0.610000	chr4	7192400	7192600	0.810000
chr11	131467531	131467731	0.365000	chr4	71959200	71959400	0.390000
chr13	83662763	83662963	0.310000	chr4	71978400	71978600	0.320000
chr6	145711958	145712158	0.355000	chr4	72012000	72012200	0.325000
chr6	126849334	126849534	0.450000	chr4	72039000	72039200	0.570000
chr10	43598930	43599130	0.380000	chr4	72112600	72112800	0.395000
chr17	33316481	33316681	0.465000	chr4	7217600	7217800	0.575000
chr6	81969693	81969893	0.580000	chr4	721800	722000	0.650000
chr3	14682492	14682692	0.525000	chr4	7227200	7227400	0.615000
chr6	138337223	138337423	0.435000	chr4	72296000	72296200	0.405000
chr7	50943554	50943754	0.440000	chr4	72300200	72300400	0.450000
chrX	86414014	86414214	0.460000	chr4	72303200	72303400	0.490000
chr16	31990749	31990949	0.420000	chr4	72312400	72312600	0.435000
chr17	7785470	7785670	0.370000	chr4	72319600	72319800	0.440000
chrX	65301501	65301701	0.350000	chr4	72375000	72375200	0.380000
chr5	25979737	25979937	0.345000	chr4	72418600	72418800	0.440000
chr2	201108417	201108617	0.405000	chr4	72430200	72430400	0.505000
chr5	70252094	70252494	0.427500	chr4	72473600	72474000	0.485000
chr10	123347539	123347739	0.480000	chr4	72505400	72505600	0.525000
chr6	84013362	84013562	0.355000	chr4	72513400	72513600	0.390000
chrY	20178690	20178890	0.420000	chr4	72529200	72529400	0.435000
chr19	44694665	44694865	0.480000	chr4	72531400	72531600	0.490000
chr11	131767712	131768112	0.430000	chr4	72553600	72554000	0.452500
chr7	102711879	102712079	0.335000	chr4	72555400	72555600	0.460000
chr4	183719948	183720148	0.350000	chr4	72565600	72565800	0.370000
chr17	43928672	43928872	0.370000	chr4	72566200	72566400	0.410000
chr6	131803637	131803837	0.430000	chr4	72567800	72568000	0.530000
chrX	40830124	40830324	0.440000	chr4	72568400	72568600	0.565000
chr8	91464436	91464636	0.400000	chr4	72569200	72569400	0.725000
chr21	40106408	40106608	0.400000	chr4	72569800	72570000	0.450000
chr1	182211796	182212596	0.415000	chr4	726400	727200	0.522500
chr3	27473500	27473700	0.545000	chr4	72667000	72667200	0.560000
chr14	91465958	91466358	0.327500	chr4	72786400	72786800	0.372500
chr11	46344830	46345030	0.495000	chr4	72846600	72846800	0.525000
chr8	136693353	136693553	0.395000	chr4	72974800	72975000	0.435000
chr14	91476232	91476432	0.275000	chr4	73021800	73022000	0.425000
chr5	16669908	16670108	0.375000	chr4	73039000	73039200	0.400000
chrX	78598664	78599264	0.306667	chr4	73066600	73067200	0.378333
chr10	46102481	46104081	0.425625	chr4	73068400	73070000	0.522500
chr15	5247205	5247405	0.000000	chr4	73070600	73070800	0.390000
chr7	68339186	68339386	0.355000	chr4	73081000	73081200	0.415000
chr4	101524978	101525178	0.375000	chr4	73104200	73104400	0.460000
chr20	7446686	7446886	0.355000	chr4	73104800	73105000	0.440000
chr5	167421744	167421944	0.450000	chr4	73109200	73109400	0.455000
chr17	77159897	77160097	0.365000	chr4	73128000	73128200	0.395000
chr17	17338204	17338404	0.525000	chr4	731400	731600	0.730000
chr5	169482489	169482689	0.310000	chr4	73156400	73156600	0.430000
chr16	53658217	53658417	0.350000	chr4	73181400	73181600	0.365000
chr14	87037790	87038190	0.402500	chr4	73187400	73187800	0.405000
chr9	37922812	37923012	0.590000	chr4	732000	732200	0.750000
chr3	106709077	106709277	0.295000	chr4	73220800	73221000	0.345000
chr3	38157815	38158015	0.440000	chr4	73221800	73222000	0.460000
chr17	69484446	69484646	0.375000	chr4	73223000	73223200	0.460000
chr7	143076966	143077366	0.370000	chr4	73231200	73231600	0.395000
chr6	92256421	92256621	0.320000	chr4	73240600	73240800	0.335000
chr1	138238823	138239423	0.000000	chr4	73246000	73246600	0.388333
chr1	52146564	52146764	0.280000	chr4	73247200	73247400	0.310000
chr20	64108563	64108763	0.525000	chr4	7324800	7325000	0.585000
chr1	66369214	66370614	0.420714	chr4	73257200	73258600	0.530714
chr12	13929870	13930670	0.433750	chr4	73259200	73260000	0.501250
chrX	5213698	5213898	0.460000	chr4	73292600	73292800	0.545000
chr1	53196730	53196930	0.700000	chr4	733000	733200	0.705000
chr11	60883080	60883280	0.355000	chr4	73308400	73308600	0.450000
chr18	65252693	65252893	0.380000	chr4	73315200	73315400	0.385000
chr6	73318624	73318824	0.400000	chr4	73341400	73341600	0.410000
chr5	2109205	2109605	0.445000	chr4	7335800	7336200	0.630000
chr4	103962401	103962601	0.315000	chr4	73446400	73446600	0.380000
chr5	58255317	58255517	0.370000	chr4	73450400	73450600	0.395000
chr20	2152604	2152804	0.470000	chr4	73573800	73574000	0.500000
chr4	179601136	179601336	0.305000	chr4	73589800	73590000	0.325000
chr11	113182319	113182719	0.512500	chr4	73599200	73599600	0.532500
chr13	67248838	67249438	0.380000	chr4	73603600	73604200	0.388333
chr11	35429782	35429982	0.365000	chr4	73606600	73606800	0.365000
chr16	27440785	27441185	0.492500	chr4	73620400	73620800	0.555000
chr20	24516614	24516814	0.400000	chr4	73653800	73654000	0.440000
chr10	37519097	37519497	0.360000	chr4	73661600	73662000	0.395000
chr1	81576699	81576899	0.255000	chr4	73662800	73663000	0.370000
chr1	223532148	223532348	0.485000	chr4	73666000	73666200	0.555000
chr11	352177	352377	0.515000	chr4	73671400	73671600	0.545000
chr1	88726911	88727111	0.345000	chr4	73677200	73677400	0.400000
chr2	158050910	158051110	0.325000	chr4	73682600	73682800	0.385000
chr4	29183890	29184090	0.395000	chr4	73698400	73698600	0.415000
chr1	456896	457096	0.380000	chr4	73703400	73703600	0.440000
chr11	104898736	104898936	0.410000	chr4	73704600	73704800	0.450000
chr3	196953503	196953703	0.405000	chr4	73708000	73708200	0.465000
chr7	8794009	8794209	0.270000	chr4	73709600	73709800	0.390000
chr5	61400890	61401090	0.330000	chr4	73710200	73710400	0.370000
chr15	11904613	11904813	0.000000	chr4	73718800	73719000	0.350000
chr10	55645782	55646182	0.297500	chr4	73721400	73721800	0.342500
chr6	47636505	47636705	0.365000	chr4	73726000	73726200	0.390000
chr9	18640678	18640878	0.470000	chr4	73729600	73729800	0.475000
chr9	93618590	93618790	0.350000	chr4	73731000	73731200	0.450000
chrX	15373167	15373567	0.415000	chr4	73732000	73732400	0.432500
chr4	144441441	144441641	0.085000	chr4	73735400	73735600	0.280000
chrX	136646115	136646515	0.415000	chr4	73740400	73740800	0.455000
chr7	10280600	10280800	0.335000	chr4	73741200	73741400	0.340000
chr3	122819463	122819663	0.320000	chr4	73742800	73743000	0.370000
chr10	48020619	48021819	0.420000	chr4	73743400	73744600	0.299167
chr6	154583734	154583934	0.400000	chr4	73745000	73745200	0.430000
chrX	73483961	73484361	0.345000	chr4	73747200	73747600	0.345000
chr2	138742032	138742232	0.430000	chr4	73760800	73761000	0.475000
chr1	107997180	107997380	0.450000	chr4	73762400	73762600	0.470000
chr10	91670166	91670366	0.400000	chr4	7377400	7377600	0.430000
chr10	27908436	27908636	0.355000	chr4	73776400	73776600	0.360000
chr7	129485242	129485442	0.360000	chr4	73815200	73815400	0.370000
chr6	67332118	67332318	0.275000	chr4	73817000	73817200	0.370000
chr3	182709727	182709927	0.425000	chr4	73823200	73823400	0.495000
chrY	29311673	29311873	0.000000	chr4	73829000	73829200	0.380000
chr14	86230613	86230813	0.345000	chr4	73832600	73832800	0.345000
chr5	66462174	66462374	0.430000	chr4	73837000	73837200	0.520000
chr15	84299906	84300106	0.000000	chr4	73844400	73844600	0.305000
chrX	139244247	139244447	0.430000	chr4	73847600	73847800	0.455000
chr2	175250124	175250324	0.370000	chr4	73859600	73859800	0.390000
chr12	119370326	119370526	0.435000	chr4	73864400	73864600	0.470000
chr9	111065260	111065460	0.375000	chr4	73865600	73865800	0.380000
chr3	91988733	91988933	0.420000	chr4	73869400	73869600	0.755000
chr9	27300047	27300447	0.370000	chr4	73872800	73873200	0.452500
chr2	212450588	212450788	0.345000	chr4	73874400	73874600	0.395000
chr16	33057099	33057299	0.350000	chr4	73892000	73892200	0.315000
chr18	40529466	40529666	0.370000	chr4	73902400	73902600	0.375000
chr3	832947	833147	0.310000	chr4	73909000	73909200	0.345000
chr4	129713720	129713920	0.335000	chr4	73923200	73923400	0.340000
chr8	83024743	83024943	0.470000	chr4	73944200	73944400	0.775000
chr3	23511217	23511417	0.445000	chr4	73965000	73965200	0.570000
chr11	126507473	126507673	0.380000	chr4	73979000	73979200	0.395000
chr4	161320091	161320291	0.385000	chr4	73982000	73982200	0.470000
chr8	125458501	125458901	0.452500	chr4	73988000	73988400	0.477500
chr13	81846067	81846667	0.293333	chr4	73991400	73992000	0.310000
chr1	3616935	3617135	0.630000	chr4	73998800	73999000	0.640000
chr20	48779391	48779591	0.345000	chr4	74016200	74016400	0.360000
chr1	12410909	12411109	0.340000	chr4	74018200	74018400	0.335000
chr10	97955753	97955953	0.470000	chr4	74018800	74019000	0.490000
chr6	78075054	78075454	0.362500	chr4	74021600	74022000	0.402500
chr3	162564185	162564385	0.255000	chr4	74033800	74034000	0.310000
chr6	56570542	56571142	0.441667	chr4	74037200	74037800	0.451667
chr19	50376456	50376656	0.620000	chr4	74038600	74038800	0.660000
chr4	180579633	180579833	0.375000	chr4	74040000	74040200	0.460000
chr11	10238607	10238807	0.480000	chr4	74042800	74043000	0.500000
chr14	32170351	32170551	0.375000	chr4	74044000	74044200	0.290000
chr16	57800024	57800224	0.465000	chr4	74054200	74054400	0.485000
chr13	94528410	94529010	0.415000	chr4	74054800	74055400	0.428333
chr18	49522886	49523486	0.360000	chr4	74056200	74056800	0.368333
chr12	19102897	19103097	0.410000	chr4	74057200	74057400	0.320000
chr6	161627205	161627605	0.357500	chr4	74065200	74065600	0.420000
chr7	19240277	19240477	0.330000	chr4	74067600	74067800	0.370000
chr2	84621120	84621520	0.445000	chr4	74079000	74079400	0.452500
chr2	212002581	212002781	0.280000	chr4	74083600	74083800	0.355000
chr9	41847707	41848107	0.427500	chr4	74094200	74094600	0.447500
chr14	85906678	85906878	0.390000	chr4	74095600	74095800	0.445000
chr14	25665927	25666327	0.380000	chr4	74096200	74096600	0.417500
chr16	60431572	60431772	0.295000	chr4	74097000	74097200	0.295000
chr13	102032381	102032981	0.446667	chr4	74097600	74098200	0.480000
chr13	95403783	95403983	0.560000	chr4	74099000	74099200	0.760000
chr15	53090263	53090463	0.345000	chr4	74099600	74099800	0.380000
chr18	38688804	38689604	0.371250	chr4	74109000	74109800	0.423750
chr3	65241523	65241723	0.365000	chr4	74117000	74117200	0.425000
chr4	28073960	28074160	0.390000	chr4	74127800	74128000	0.400000
chr18	8258842	8259042	0.355000	chr4	74134400	74134600	0.365000
chr2	131053727	131054527	0.458750	chr4	74157400	74158200	0.563750
chr14	52345511	52346311	0.306250	chr4	74158800	74159600	0.380000
chr2	59442368	59442568	0.395000	chr4	74166200	74166400	0.465000
chr12	109297163	109297363	0.485000	chr4	74166800	74167000	0.585000
chr12	25172621	25173221	0.365000	chr4	74167400	74168000	0.411667
chr4	71393525	71393725	0.330000	chr4	74174600	74174800	0.340000
chr8	25651011	25651211	0.340000	chr4	74189400	74189600	0.340000
chr6	71777731	71778131	0.295000	chr4	74206400	74206800	0.332500
chrX	40954634	40954834	0.460000	chr4	74207800	74208000	0.480000
chrY	42205109	42205509	0.000000	chr4	74223800	74224200	0.377500
chr10	122585105	122585305	0.485000	chr4	74228800	74229000	0.495000
chr3	191902772	191902972	0.320000	chr4	74231000	74231200	0.385000
chr11	91996655	91996855	0.345000	chr4	74235200	74235400	0.375000
chr11	28488281	28488481	0.285000	chr4	74244000	74244200	0.395000
chr12	92468967	92469167	0.270000	chr4	74255200	74255400	0.310000
chr10	11972783	11973183	0.420000	chr4	742600	743000	0.657500
chr18	40040021	40040221	0.395000	chr4	74277200	74277400	0.505000
chr17	50747550	50747750	0.325000	chr4	74283000	74283200	0.410000
chr5	55932033	55932233	0.415000	chr4	74283600	74283800	0.420000
chr2	151404157	151404357	0.335000	chr4	74293800	74294000	0.395000
chr7	11929918	11930118	0.300000	chr4	74304200	74304400	0.315000
chr9	34794369	34794569	0.300000	chr4	74308200	74308400	0.400000
chr12	39054253	39054453	0.395000	chr4	74309400	74309600	0.405000
chrX	2975008	2975208	0.340000	chr4	74311800	74312000	0.355000
chr18	33780364	33780564	0.340000	chr4	74315400	74315600	0.365000
chr13	92447124	92447324	0.335000	chr4	74316600	74316800	0.395000
chr21	7221528	7221728	0.360000	chr4	74318000	74318200	0.390000
chr17	9129438	9129638	0.460000	chr4	74320600	74320800	0.490000
chr12	21480852	21481052	0.335000	chr4	74322400	74322600	0.410000
chrX	16111698	16111898	0.400000	chr4	74324200	74324400	0.445000
chr10	35030247	35030447	0.305000	chr4	74326000	74326200	0.345000
chr2	205265784	205268384	0.338462	chr4	74327000	74329600	0.361154
chr6	120719406	120719806	0.315000	chr4	74330400	74330800	0.405000
chr13	63122049	63122649	0.400000	chr4	74333600	74334200	0.450000
chr19	37741499	37741899	0.387500	chr4	74334600	74335000	0.505000
chr6	164332497	164332697	0.285000	chr4	74335800	74336000	0.415000
chr2	226238395	226238795	0.302500	chr4	74338800	74339200	0.332500
chr1	31283250	31284050	0.451250	chr4	7434800	7435600	0.607500
chr5	58363458	58363658	0.405000	chr4	74354000	74354200	0.425000
chr10	114135781	114135981	0.335000	chr4	74361800	74362000	0.415000
chr19	30850940	30852540	0.458750	chr4	74364600	74366200	0.516250
chr3	126755494	126755694	0.380000	chr4	74366600	74366800	0.410000
chr11	84320228	84320428	0.285000	chr4	74367200	74367400	0.325000
chrX	85237364	85237564	0.365000	chr4	74368000	74368200	0.455000
chr21	25562953	25563553	0.368333	chr4	74368800	74369400	0.373333
chr18	79636970	79637170	0.385000	chr4	74370000	74370200	0.425000
chr1	62213940	62214140	0.420000	chr4	74371000	74371200	0.440000
chr9	6103933	6104333	0.457500	chr4	74374400	74374800	0.472500
chr1	241119233	241119433	0.350000	chr4	74375200	74375400	0.400000
chr11	40827429	40827629	0.310000	chr4	74377000	74377200	0.340000
chr3	24499945	24500145	0.325000	chr4	74385400	74385600	0.350000
chr12	101916929	101917129	0.410000	chr4	74389400	74389600	0.470000
chr4	158215655	158215855	0.310000	chr4	74390800	74391000	0.320000
chr3	144392951	144393151	0.380000	chr4	74391400	74391600	0.390000
chr13	55364008	55364208	0.410000	chr4	74392200	74392400	0.420000
chr17	46992396	46992596	0.445000	chr4	74394800	74395000	0.450000
chr12	45569212	45570212	0.380000	chr4	74397800	74398800	0.428000
chr5	108818028	108818228	0.375000	chr4	74403200	74403400	0.350000
chr1	100957654	100957854	0.275000	chr4	74428400	74428600	0.400000
chr15	47673113	47673313	0.370000	chr4	74431200	74431400	0.375000
chr5	18981657	18981857	0.385000	chr4	74433800	74434000	0.505000
chr22	23184660	23184860	0.475000	chr4	74438000	74438200	0.505000
chr6	79775982	79776382	0.497500	chr4	74444800	74445200	0.610000
chr1	52925784	52926384	0.411667	chr4	74446600	74447200	0.418333
chr4	44932177	44932377	0.345000	chr4	74447600	74447800	0.475000
chr5	30084580	30084980	0.360000	chr4	74449600	74450000	0.425000
chr11	87066127	87066327	0.340000	chr4	74450400	74450600	0.365000
chrY	3098347	3098547	0.405000	chr4	74451200	74451400	0.450000
chr3	153972262	153972462	0.345000	chr4	74453200	74453400	0.410000
chr4	45174951	45176351	0.313571	chr4	74455400	74456800	0.408571
chr9	77804432	77804632	0.415000	chr4	74500400	74500600	0.540000
chr20	41215642	41215842	0.495000	chr4	74503800	74504000	0.420000
chr5	18585066	18585266	0.400000	chr4	74509400	74509600	0.420000
chr4	150789720	150790320	0.361667	chr4	74532000	74532600	0.380000
chr9	29093224	29093424	0.215000	chr4	74543400	74543600	0.340000
chr2	18592776	18592976	0.325000	chr4	74546200	74546400	0.385000
chr17	44537996	44538196	0.455000	chr4	74620400	74620600	0.375000
chr3	17994049	17994249	0.370000	chr4	74623200	74623400	0.390000
chr4	41342218	41342418	0.335000	chr4	74624800	74625000	0.355000
chrY	24885107	24885307	0.365000	chr4	74625600	74625800	0.380000
chr5	86525414	86525614	0.395000	chr4	74629000	74629200	0.405000
chr8	77315390	77315590	0.320000	chr4	74632800	74633000	0.420000
chr21	22339466	22339666	0.370000	chr4	74638800	74639000	0.445000
chr3	171914951	171915151	0.270000	chr4	74640200	74640400	0.385000
chr8	45851456	45851656	0.385000	chr4	74654400	74654600	0.400000
chr5	53944595	53944795	0.335000	chr4	74658200	74658400	0.395000
chr12	115401051	115401251	0.395000	chr4	74659800	74660000	0.440000
chr20	5878602	5878802	0.390000	chr4	74661800	74662000	0.395000
chr7	108879959	108880159	0.410000	chr4	74671200	74671400	0.440000
chr13	46393015	46393215	0.435000	chr4	74675800	74676000	0.445000
chr9	71171956	71172556	0.478333	chr4	74682600	74683200	0.531667
chr4	28364424	28364624	0.400000	chr4	74770400	74770600	0.460000
chr11	97199590	97199790	0.310000	chr4	74784200	74784400	0.375000
chr1	19666873	19667273	0.550000	chr4	74793800	74794200	0.655000
chr5	22466867	22467067	0.545000	chr4	74794600	74794800	0.615000
chr1	113028387	113028587	0.385000	chr4	74846400	74846600	0.505000
chr4	137298410	137298610	0.250000	chr4	74868200	74868400	0.340000
chr8	20400433	20400633	0.400000	chr4	74874800	74875000	0.410000
chr11	24505966	24506166	0.395000	chr4	74930200	74930400	0.405000
chr16	20126943	20127743	0.388750	chr4	74932800	74933600	0.665000
chr1	227473257	227473457	0.450000	chr4	75030800	75031000	0.465000
chr7	102953781	102953981	0.350000	chr4	75036200	75036400	0.445000
chr2	67379997	67380397	0.407500	chr4	75054000	75054400	0.447500
chr20	9780641	9781241	0.313333	chr4	75082000	75082600	0.360000
chr18	15656354	15656554	0.420000	chr4	75099400	75099600	0.550000
chr2	31932828	31933028	0.345000	chr4	75135600	75135800	0.330000
chr5	170371833	170372033	0.440000	chr4	7524400	7524600	0.530000
chr4	50308120	50308320	0.375000	chr4	75251600	75251800	0.395000
chr11	94395388	94395588	0.480000	chr4	75288200	75288400	0.505000
chr18	49676078	49676278	0.455000	chr4	75391800	75392000	0.460000
chr2	30069851	30070051	0.410000	chr4	7539800	7540000	0.675000
chr12	83481825	83482025	0.460000	chr4	75432800	75433000	0.510000
chr9	78561458	78561658	0.380000	chr4	75454600	75454800	0.415000
chrY	3511562	3511762	0.305000	chr4	75494600	75494800	0.340000
chrX	85523827	85524027	0.350000	chr4	75495600	75495800	0.360000
chr6	160360694	160360894	0.395000	chr4	75509600	75509800	0.450000
chr2	119598228	119598628	0.390000	chr4	75512000	75512400	0.400000
chr8	59020895	59021095	0.470000	chr4	75512800	75513000	0.475000
chr14	96407787	96408387	0.515000	chr4	75514200	75514800	0.650000
chr19	36803928	36804128	0.470000	chr4	75548000	75548200	0.550000
chr5	103790728	103790928	0.385000	chr4	75565600	75565800	0.390000
chr1	162299344	162299544	0.395000	chr4	75573600	75573800	0.415000
chr4	107607144	107607544	0.360000	chr4	75598400	75598800	0.335000
chr2	102618629	102618829	0.405000	chr4	75623200	75623400	0.430000
chr16	4650204	4650604	0.550000	chr4	75630400	75630800	0.652500
chr7	29750839	29751039	0.390000	chr4	75655000	75655200	0.420000
chr1	42597111	42597311	0.310000	chr4	75655600	75655800	0.335000
chr6	109584873	109585073	0.275000	chr4	75668600	75668800	0.405000
chr7	70504905	70505105	0.410000	chr4	75671800	75672000	0.415000
chr6	165359968	165360168	0.440000	chr4	75672600	75672800	0.620000
chr1	37415809	37416209	0.520000	chr4	75673400	75673800	0.600000
chrX	33053160	33053360	0.440000	chr4	75680000	75680200	0.460000
chr17	51830792	51830992	0.395000	chr4	75683000	75683200	0.490000
chr3	137889134	137889334	0.320000	chr4	75686600	75686800	0.325000
chr8	121544420	121544620	0.455000	chr4	75694800	75695000	0.485000
chr9	86897592	86897792	0.455000	chr4	75696200	75696400	0.470000
chr1	113844139	113844339	0.455000	chr4	75698600	75698800	0.475000
chr3	2001179	2001379	0.340000	chr4	75708400	75708600	0.440000
chr7	139945435	139945635	0.370000	chr4	75715200	75715400	0.380000
chr11	10481295	10482495	0.505833	chr4	75723600	75724800	0.507500
chr5	68516424	68516624	0.395000	chr4	75725200	75725400	0.570000
chrX	58759595	58759795	0.380000	chr4	75725800	75726000	0.390000
chr11	99702770	99702970	0.305000	chr4	75726600	75726800	0.410000
chr1	89187653	89187853	0.320000	chr4	75741200	75741400	0.355000
chr5	130608842	130609242	0.375000	chr4	75745200	75745600	0.380000
chr5	14912433	14912633	0.435000	chr4	75746000	75746200	0.440000
chr1	157793350	157793550	0.385000	chr4	75832200	75832400	0.420000
chrX	151183775	151183975	0.495000	chr4	75848400	75848600	0.500000
chrX	80132153	80132353	0.400000	chr4	75849600	75849800	0.580000
chr21	42323559	42323759	0.435000	chr4	75892600	75892800	0.505000
chr10	39083199	39083399	0.480000	chr4	75895800	75896000	0.485000
chr11	44612202	44612402	0.425000	chr4	75901600	75901800	0.490000
chr12	20805256	20805656	0.392500	chr4	75908000	75908400	0.467500
chr4	177562217	177562417	0.395000	chr4	75916000	75916200	0.450000
chr1	180952599	180953999	0.602143	chr4	75939800	75941200	0.675714
chr8	96629837	96630037	0.485000	chr4	75943000	75943200	0.520000
chr4	145338787	145338987	0.385000	chr4	75954800	75955000	0.460000
chrX	19673859	19674059	0.445000	chr4	7597200	7597400	0.530000
chr5	46932523	46932723	0.420000	chr4	75991000	75991200	0.475000
chr7	25320370	25320570	0.460000	chr4	75995800	75996000	0.480000
chr8	50239168	50239368	0.390000	chr4	76002400	76002600	0.430000
chr4	188713870	188714070	0.400000	chr4	76012200	76012400	0.425000
chr13	103638235	103638635	0.347500	chr4	76023400	76023800	0.402500
chr6	28428597	28428797	0.385000	chr4	76028400	76028600	0.400000
chr18	34532554	34532754	0.405000	chr4	76035200	76035400	0.410000
chr12	109340309	109340509	0.485000	chr4	7604200	7604400	0.535000
chr6	145366692	145366892	0.425000	chr4	76042800	76043000	0.545000
chr11	15819246	15819446	0.415000	chr4	76055000	76055200	0.450000
chr2	147261736	147261936	0.330000	chr4	76059000	76059200	0.390000
chr13	89403331	89403531	0.280000	chr4	76059800	76060000	0.355000
chr2	44266804	44267004	0.380000	chr4	76060600	76060800	0.420000
chr8	85082053	85082453	0.345000	chr4	76062000	76062400	0.320000
chrY	10091399	10091599	0.430000	chr4	76067800	76068000	0.450000
chr15	68749679	68749879	0.455000	chr4	76087200	76087400	0.495000
chr11	59803564	59803764	0.395000	chr4	76090400	76090600	0.415000
chrX	105788516	105788716	0.365000	chr4	76105800	76106000	0.485000
chr8	53290324	53290524	0.390000	chr4	76108600	76108800	0.445000
chr1	199289239	199289439	0.285000	chr4	76136600	76136800	0.450000
chr18	9228585	9228785	0.335000	chr4	76141400	76141600	0.410000
chr1	52665881	52666881	0.476000	chr4	76148000	76149000	0.591000
chr2	110848628	110848828	0.540000	chr4	76180000	76180200	0.575000
chr2	20765388	20765588	0.365000	chr4	76194400	76194600	0.430000
chr1	11274769	11274969	0.440000	chr4	76198000	76198200	0.525000
chr15	100784615	100784815	0.485000	chr4	76198600	76198800	0.505000
chr8	122487093	122487293	0.355000	chr4	76199800	76200000	0.510000
chr5	53954147	53954347	0.435000	chr4	76201000	76201200	0.525000
chr16	71128014	71128214	0.460000	chr4	76208400	76208600	0.485000
chr7	106504304	106504504	0.465000	chr4	76213000	76213200	0.495000
chr9	86179793	86180393	0.521667	chr4	76213600	76214200	0.750000
chr16	61822744	61823144	0.362500	chr4	76215000	76215400	0.482500
chr4	119862651	119862851	0.465000	chr4	76215800	76216000	0.485000
chrY	11818141	11818341	0.395000	chr4	76219400	76219600	0.405000
chr2	79053523	79054523	0.487000	chr4	76233600	76234600	0.490000
chr1	12913907	12914107	0.525000	chr4	76251600	76251800	0.745000
chr17	63742710	63742910	0.570000	chr4	76256200	76256400	0.580000
chr15	62849531	62849931	0.437500	chr4	762600	763000	0.535000
chrX	71157933	71158133	0.430000	chr4	76277000	76277200	0.445000
chr2	3994998	3995198	0.325000	chr4	76278800	76279000	0.350000
chr9	6341952	6342152	0.390000	chr4	76284000	76284200	0.500000
chr9	278600	278800	0.455000	chr4	76300200	76300400	0.480000
chr7	135273464	135273664	0.440000	chr4	76301600	76301800	0.470000
chr20	20380788	20380988	0.425000	chr4	76303000	76303200	0.450000
chr4	187669942	187670142	0.425000	chr4	76305000	76305200	0.540000
chr6	157622764	157623364	0.500000	chr4	76306200	76306800	0.713333
chr3	473265	473465	0.460000	chr4	76307200	76307400	0.680000
chr18	55001839	55002039	0.355000	chr4	76341200	76341400	0.360000
chr11	103860584	103861784	0.454167	chr4	7634600	7635800	0.509167
chr6	72804491	72804691	0.400000	chr4	76354600	76354800	0.460000
chr1	116149501	116149901	0.452500	chr4	7639000	7639400	0.597500
chrX	66999129	66999329	0.300000	chr4	76407800	76408000	0.375000
chr9	91134167	91134367	0.585000	chr4	76421000	76421200	0.805000
chr12	86366536	86366736	0.390000	chr4	76429800	76430000	0.405000
chr6	143230960	143231360	0.347500	chr4	76449200	76449600	0.345000
chr16	27547498	27548098	0.473333	chr4	7646800	7647400	0.548333
chr22	26910816	26911016	0.485000	chr4	7648200	7648400	0.610000
chr2	48384170	48384370	0.480000	chr4	76499600	76499800	0.515000
chr6	56995763	56995963	0.400000	chr4	7650000	7650200	0.470000
chr2	3029026	3029426	0.472500	chr4	7650600	7651000	0.610000
chr4	152417319	152417519	0.425000	chr4	76516400	76516600	0.430000
chr7	5989048	5989448	0.520000	chr4	7652600	7653000	0.585000
chr10	95095901	95096101	0.495000	chr4	7654000	7654200	0.520000
chr10	25613913	25614113	0.385000	chr4	76545400	76545600	0.420000
chr16	58506319	58506519	0.620000	chr4	7655600	7655800	0.645000
chr6	162370192	162370392	0.385000	chr4	766000	766200	0.570000
chr10	109529093	109529493	0.387500	chr4	76601800	76602200	0.410000
chr13	101209950	101210350	0.435000	chr4	76687800	76688200	0.475000
chr2	161354197	161354597	0.475000	chr4	76689400	76689800	0.775000
chr22	13804263	13804463	0.390000	chr4	7673200	7673400	0.420000
chr2	136429757	136429957	0.335000	chr4	76752800	76753000	0.350000
chr4	149709869	149710069	0.350000	chr4	76758400	76758600	0.450000
chr3	29541377	29541577	0.440000	chr4	76802600	76802800	0.495000
chr2	200003684	200003884	0.475000	chr4	76803600	76803800	0.485000
chr2	110288394	110289594	0.467500	chr4	76897000	76898200	0.727500
chrX	101713914	101714714	0.377500	chr4	76918600	76919400	0.372500
chr8	9820169	9820569	0.387500	chr4	76943200	76943600	0.395000
chr18	8728198	8728398	0.305000	chr4	76944000	76944200	0.340000
chr18	20939101	20939301	0.360000	chr4	76947400	76947600	0.395000
chr2	237489265	237490665	0.503571	chr4	76948400	76949800	0.672143
chr20	56972688	56973688	0.556000	chr4	76950200	76951200	0.628000
chr7	105093136	105093336	0.365000	chr4	76977800	76978000	0.365000
chr7	126847038	126847238	0.310000	chr4	76982800	76983000	0.335000
chr18	72106635	72106835	0.385000	chr4	76984200	76984400	0.455000
chr8	493342	493942	0.393333	chr4	76989400	76990000	0.408333
chr7	25434804	25435004	0.420000	chr4	76994200	76994400	0.480000
chr4	72812548	72812748	0.360000	chr4	77002000	77002200	0.410000
chr19	6812031	6812231	0.455000	chr4	77007400	77007600	0.525000
chr12	73846878	73847078	0.360000	chr4	77008000	77008200	0.400000
chr4	14009207	14009407	0.335000	chr4	77014400	77014600	0.360000
chr5	149363419	149363619	0.440000	chr4	77028400	77028600	0.350000
chr15	47305016	47305216	0.340000	chr4	77031600	77031800	0.440000
chr2	46830147	46830347	0.445000	chr4	7703800	7704000	0.545000
chr7	25515974	25516174	0.400000	chr4	77041200	77041400	0.325000
chr1	146874296	146874896	0.335000	chr4	77044600	77045200	0.381667
chr13	62691093	62691293	0.345000	chr4	77047200	77047400	0.395000
chr3	87428177	87428377	0.340000	chr4	77050000	77050200	0.360000
chr10	29920786	29920986	0.445000	chr4	77052400	77052600	0.495000
chr5	166647292	166647492	0.375000	chr4	77056600	77056800	0.535000
chr8	29135548	29135748	0.390000	chr4	77072600	77072800	0.360000
chr5	31918274	31918874	0.431667	chr4	77073200	77073800	0.400000
chr3	44078669	44080869	0.493636	chr4	77074200	77076400	0.576364
chr2	130296796	130296996	0.270000	chr4	77081000	77081200	0.360000
chr3	11141274	11141474	0.375000	chr4	77083200	77083400	0.485000
chr22	32758457	32758857	0.415000	chr4	77084200	77084600	0.440000
chr7	124302303	124302703	0.392500	chr4	77093000	77093400	0.452500
chr15	35295339	35295539	0.420000	chr4	77095400	77095600	0.485000
chr3	143561788	143561988	0.385000	chr4	77100400	77100600	0.405000
chr9	78862769	78862969	0.430000	chr4	77105000	77105200	0.515000
chr7	70412081	70412281	0.490000	chr4	77121000	77121200	0.505000
chr8	32862329	32862529	0.355000	chr4	77127000	77127200	0.370000
chr12	68652586	68652786	0.480000	chr4	77128400	77128600	0.560000
chr2	234861325	234861525	0.385000	chr4	77137600	77137800	0.405000
chr5	7641465	7641665	0.345000	chr4	77146000	77146200	0.400000
chr2	87311499	87311699	0.410000	chr4	77146600	77146800	0.415000
chr1	57996441	57996641	0.370000	chr4	77148200	77148400	0.395000
chr7	119544651	119544851	0.310000	chr4	77151400	77151600	0.395000
chrX	96645242	96645442	0.450000	chr4	77153200	77153400	0.500000
chr7	61982091	61982291	0.000000	chr4	77155200	77155400	0.400000
chr7	138718677	138719677	0.508000	chr4	77156600	77157600	0.649000
chr2	138390529	138390729	0.460000	chr4	77158000	77158200	0.695000
chrX	22932041	22932441	0.400000	chr4	7716000	7716400	0.470000
chr1	60235436	60235636	0.465000	chr4	77179600	77179800	0.475000
chr18	26790196	26790396	0.370000	chr4	77181800	77182000	0.530000
chr17	70782308	70782908	0.430000	chr4	77193600	77194200	0.480000
chr5	55723012	55723212	0.530000	chr4	7719600	7719800	0.685000
chr3	193377780	193377980	0.470000	chr4	77197000	77197200	0.485000
chr20	15873937	15874137	0.495000	chr4	77203800	77204000	0.505000
chr7	99642156	99642356	0.410000	chr4	77212400	77212600	0.430000
chrX	63971287	63971687	0.372500	chr4	77213000	77213400	0.447500
chr7	40102239	40102439	0.435000	chr4	77216600	77216800	0.460000
chr7	74389527	74389727	0.495000	chr4	77231000	77231200	0.500000
chr4	40377834	40378034	0.385000	chr4	77232800	77233000	0.430000
chr10	48596993	48597193	0.495000	chr4	77240600	77240800	0.545000
chr2	220709903	220710303	0.420000	chr4	77264000	77264400	0.445000
chr22	11436587	11436787	0.385000	chr4	77309000	77309200	0.405000
chr16	78556588	78556788	0.435000	chr4	77353800	77354000	0.535000
chrX	9215607	9216007	0.385000	chr4	77354600	77355000	0.482500
chr7	148739701	148739901	0.340000	chr4	77358400	77358600	0.435000
chr1	218538451	218538651	0.425000	chr4	77360600	77360800	0.445000
chrY	648626	648826	0.520000	chr4	77367000	77367200	0.580000
chr7	45320109	45320309	0.375000	chr4	77367800	77368000	0.500000
chr22	45696441	45696641	0.445000	chr4	77385400	77385600	0.495000
chr1	41001543	41001943	0.440000	chr4	774000	774400	0.480000
chr14	91731995	91732195	0.440000	chr4	77418400	77418600	0.450000
chr11	17409800	17410000	0.410000	chr4	77433400	77433600	0.425000
chrY	2715155	2715755	0.495000	chr4	7743800	7744400	0.550000
chr7	7104945	7105145	0.485000	chr4	77453600	77453800	0.490000
chr1	39104477	39104677	0.475000	chr4	7745400	7745600	0.545000
chr10	96457840	96458040	0.450000	chr4	7747200	7747400	0.560000
chr12	44387713	44388113	0.327500	chr4	77493200	77493600	0.432500
chr5	169192382	169192582	0.370000	chr4	7749600	7749800	0.385000
chr1	50499703	50499903	0.410000	chr4	77579800	77580000	0.450000
chr9	105256568	105256768	0.425000	chr4	77587000	77587200	0.485000
chr8	37596911	37597111	0.375000	chr4	7759400	7759600	0.435000
chr22	40127190	40127390	0.465000	chr4	77599600	77599800	0.505000
chr9	69006464	69006664	0.485000	chr4	7761800	7762000	0.635000
chr19	36619962	36620162	0.460000	chr4	77618800	77619000	0.500000
chr8	27501986	27502186	0.405000	chr4	77652000	77652200	0.415000
chr7	74896312	74896512	0.405000	chr4	77697800	77698000	0.425000
chr3	169023175	169023375	0.405000	chr4	77698400	77698600	0.440000
chrY	20677000	20677200	0.400000	chr4	7771200	7771400	0.475000
chr7	117716607	117716807	0.425000	chr4	77735000	77735200	0.460000
chr18	74780974	74781374	0.340000	chr4	77741400	77741800	0.355000
chr10	76505981	76506181	0.440000	chr4	7776200	7776400	0.495000
chr15	100489819	100490219	0.352500	chr4	77801200	77801600	0.352500
chr4	32313094	32313294	0.355000	chr4	77802600	77802800	0.385000
chr8	68328686	68328886	0.340000	chr4	77807600	77807800	0.365000
chr11	99656332	99656932	0.426667	chr4	7781200	7781800	0.475000
chr18	47214528	47214728	0.330000	chr4	77815800	77816000	0.380000
chr22	49231974	49232774	0.537500	chr4	77818200	77819000	0.610000
chr20	47610270	47610470	0.515000	chr4	77819400	77819600	0.765000
chr2	85794441	85794841	0.612500	chr4	77820200	77820600	0.630000
chr9	102620072	102620272	0.315000	chr4	77821200	77821400	0.400000
chr2	37820326	37820726	0.407500	chr4	77821800	77822200	0.422500
chr17	61550099	61550299	0.380000	chr4	77826400	77826600	0.400000
chr7	120329745	120329945	0.330000	chr4	77827400	77827600	0.405000
chr6	139389204	139389404	0.470000	chr4	77849200	77849400	0.525000
chrX	58145313	58145513	0.445000	chr4	77853200	77853400	0.475000
chr14	11215689	11216289	0.000000	chr4	77854400	77855000	0.370000
chr7	33916929	33917529	0.371667	chr4	77861600	77862200	0.376667
chr15	70411827	70412027	0.465000	chr4	77862800	77863000	0.555000
chr15	43911285	43911485	0.470000	chr4	77863400	77863600	0.475000
chr11	54298983	54299183	0.400000	chr4	77900600	77900800	0.375000
chrX	50490748	50490948	0.330000	chr4	77906000	77906200	0.440000
chr3	167339873	167340073	0.360000	chr4	77910800	77911000	0.375000
chr7	110797489	110797689	0.335000	chr4	77912200	77912400	0.365000
chr5	59026650	59027250	0.361667	chr4	7793400	7794000	0.425000
chr9	115322996	115323196	0.400000	chr4	77954800	77955000	0.465000
chrX	69369301	69369501	0.455000	chr4	7798200	7798400	0.575000
chr7	150778069	150778469	0.470000	chr4	77983200	77983600	0.472500
chr3	164519913	164520113	0.535000	chr4	7802200	7802400	0.540000
chr2	53477042	53477242	0.420000	chr4	7804200	7804400	0.455000
chrY	1727156	1728556	0.479286	chr4	78056600	78058000	0.618571
chr13	49830615	49830815	0.425000	chr4	78059600	78059800	0.450000
chr10	3688488	3688688	0.365000	chr4	78166600	78166800	0.380000
chr12	49896705	49897305	0.575000	chr4	781800	782400	0.676667
chr14	102962461	102962661	0.515000	chr4	78182000	78182200	0.540000
chr11	129971129	129971329	0.510000	chr4	7828400	7828600	0.535000
chr13	72087532	72087732	0.465000	chr4	7829800	7830000	0.345000
chr13	16501742	16501942	0.365000	chr4	7831400	7831600	0.390000
chr10	26600837	26601037	0.265000	chr4	78320400	78320600	0.480000
chr4	137525091	137525291	0.360000	chr4	7838200	7838400	0.375000
chr11	114078233	114078433	0.420000	chr4	78441800	78442000	0.495000
chr1	92093242	92093442	0.510000	chr4	7844400	7844600	0.585000
chr6	44118999	44119199	0.360000	chr4	78446800	78447000	0.390000
chr10	21107499	21107699	0.420000	chr4	78452800	78453000	0.425000
chr4	159162851	159163251	0.335000	chr4	78484600	78485000	0.345000
chr21	43780211	43780411	0.505000	chr4	7850600	7850800	0.625000
chrX	54360441	54360641	0.450000	chr4	78539000	78539200	0.460000
chr4	132696122	132696522	0.295000	chr4	7855000	7855400	0.467500
chr5	176656455	176656855	0.630000	chr4	78551600	78552000	0.717500
chr4	126735927	126736127	0.430000	chr4	78567200	78567400	0.455000
chr18	74590125	74590525	0.427500	chr4	78581600	78582000	0.435000
chr6	7538512	7538712	0.435000	chr4	78589400	78589600	0.470000
chr2	45575246	45575446	0.320000	chr4	78592400	78592600	0.380000
chr5	169622556	169622756	0.405000	chr4	78600000	78600200	0.530000
chr7	91630878	91631278	0.372500	chr4	78601000	78601400	0.450000
chrX	88981315	88981515	0.350000	chr4	78610600	78610800	0.395000
chr20	9998882	9999482	0.350000	chr4	78612400	78613000	0.380000
chr3	23298334	23298934	0.395000	chr4	78613600	78614200	0.443333
chr10	91632403	91632603	0.350000	chr4	78616200	78616400	0.410000
chr1	49240332	49240932	0.433333	chr4	78621600	78622200	0.493333
chr8	76492985	76493385	0.355000	chr4	78622600	78623000	0.495000
chr17	68527907	68528107	0.415000	chr4	78624200	78624400	0.430000
chr10	16757418	16758018	0.466667	chr4	78629000	78629600	0.473333
chr1	187689434	187689834	0.370000	chr4	78630200	78630600	0.410000
chr11	20502018	20502418	0.365000	chr4	78638600	78639000	0.370000
chr17	33565892	33566292	0.475000	chr4	78643000	78643400	0.500000
chr2	204005444	204005644	0.425000	chr4	78644800	78645000	0.440000
chr12	63786610	63787010	0.455000	chr4	78645800	78646200	0.470000
chr10	39523593	39523793	0.360000	chr4	78650200	78650400	0.415000
chr6	142165429	142165629	0.350000	chr4	78650800	78651000	0.390000
chr9	99952490	99952690	0.390000	chr4	78651600	78651800	0.440000
chr7	7475363	7475563	0.375000	chr4	78652800	78653000	0.395000
chr14	5455649	5455849	0.000000	chr4	78653800	78654000	0.370000
chr14	70298719	70298919	0.445000	chr4	78657000	78657200	0.450000
chr1	233634065	233634865	0.448750	chr4	78658000	78658800	0.477500
chr10	111826045	111826245	0.440000	chr4	78662200	78662400	0.460000
chr15	32054641	32054841	0.345000	chr4	78665400	78665600	0.350000
chr13	92848894	92849494	0.346667	chr4	78667000	78667600	0.375000
chr4	54909505	54909705	0.330000	chr4	78669600	78669800	0.345000
chr10	82115888	82116488	0.341667	chr4	78671800	78672400	0.360000
chr16	52732717	52733117	0.397500	chr4	78673400	78673800	0.420000
chr8	86266561	86266761	0.225000	chr4	78687800	78688000	0.345000
chr5	95899284	95899484	0.340000	chr4	78689200	78689400	0.355000
chr3	42566717	42567317	0.455000	chr4	78690000	78690600	0.473333
chr1	222307266	222308266	0.440000	chr4	78691400	78692400	0.457000
chr12	107309649	107309849	0.455000	chr4	78692800	78693000	0.495000
chr7	42722499	42722699	0.325000	chr4	78694000	78694200	0.380000
chr5	81282081	81282281	0.445000	chr4	78705000	78705200	0.485000
chr8	115851477	115852077	0.385000	chr4	78707200	78707800	0.420000
chr6	115287867	115288067	0.410000	chr4	78714800	78715000	0.445000
chr5	17967851	17968051	0.485000	chr4	78720200	78720400	0.535000
chr18	53575373	53575573	0.455000	chr4	78721200	78721400	0.505000
chr3	56323641	56323841	0.410000	chr4	78721800	78722000	0.420000
chrX	130814507	130814907	0.450000	chr4	78727400	78727800	0.470000
chr2	5329383	5329983	0.341667	chr4	78732600	78733200	0.393333
chr6	19431026	19431426	0.397500	chr4	78733600	78734000	0.460000
chr16	30627620	30627820	0.410000	chr4	78734800	78735000	0.430000
chr2	130475584	130475984	0.357500	chr4	78750000	78750400	0.375000
chr7	147319362	147319562	0.465000	chr4	7876200	7876400	0.565000
chr3	84775654	84776054	0.310000	chr4	78764400	78764800	0.332500
chr7	59524868	59525268	0.382500	chr4	78766600	78767000	0.395000
chr14	106871135	106871335	0.435000	chr4	78767400	78767600	0.465000
chr11	85476978	85477178	0.395000	chr4	78768600	78768800	0.430000
chr1	143475194	143475394	0.395000	chr4	78769600	78769800	0.415000
chr10	52695887	52696087	0.300000	chr4	78770400	78770600	0.365000
chr7	103247055	103247255	0.430000	chr4	78771200	78771400	0.440000
chr6	30053973	30054173	0.365000	chr4	78772800	78773000	0.415000
chr3	184820427	184820627	0.430000	chr4	78775000	78775200	0.440000
chr1	156486058	156487458	0.523571	chr4	78775800	78777200	0.710000
chr10	49203088	49203288	0.270000	chr4	78778000	78778200	0.315000
chr18	27647715	27650115	0.363333	chr4	78778800	78781200	0.373333
chr9	13570626	13571226	0.440000	chr4	78781600	78782200	0.448333
chr8	9480079	9480279	0.390000	chr4	78784400	78784600	0.415000
chr3	151043632	151044032	0.362500	chr4	78787400	78787800	0.420000
chr2	147747218	147747418	0.405000	chr4	78789400	78789600	0.440000
chr12	48721259	48721459	0.405000	chr4	78800200	78800400	0.420000
chr22	16487743	16487943	0.435000	chr4	78809400	78809600	0.525000
chr7	40949961	40950561	0.385000	chr4	78810200	78810800	0.435000
chr15	28656130	28656330	0.425000	chr4	78839800	78840000	0.480000
chr10	109853503	109853703	0.320000	chr4	78845600	78845800	0.330000
chr10	16162067	16162467	0.367500	chr4	78864400	78864800	0.317500
chr12	54361832	54362032	0.550000	chr4	78868800	78869000	0.560000
chr18	50218821	50219021	0.500000	chr4	78870800	78871000	0.545000
chr10	2603289	2603489	0.320000	chr4	78881000	78881200	0.335000
chr8	32960425	32960625	0.520000	chr4	789200	789400	0.610000
chr4	7657178	7657378	0.390000	chr4	78927000	78927200	0.395000
chrX	34848384	34848584	0.370000	chr4	78938400	78938600	0.390000
chr16	23163	24163	0.523000	chr4	78939000	78940000	0.596000
chr1	61127626	61127826	0.270000	chr4	78942600	78942800	0.395000
chr5	88714054	88714454	0.380000	chr4	78945600	78946000	0.427500
chr4	25449728	25449928	0.450000	chr4	78952000	78952200	0.355000
chr18	25137470	25137670	0.455000	chr4	78954200	78954400	0.470000
chr4	55955687	55955887	0.425000	chr4	78971800	78972000	0.450000
chr14	77078620	77079020	0.427500	chr4	7906200	7906600	0.442500
chr6	4623033	4623233	0.460000	chr4	79141600	79141800	0.570000
chr4	42458480	42458680	0.370000	chr4	79199000	79199200	0.395000
chr12	56918626	56918826	0.345000	chr4	79209200	79209400	0.350000
chr8	89419689	89420289	0.323333	chr4	79210200	79210800	0.423333
chr7	143272290	143272690	0.405000	chr4	79211400	79211800	0.447500
chr3	1456788	1456988	0.370000	chr4	79212400	79212600	0.420000
chr5	122690153	122690353	0.335000	chr4	79213200	79213400	0.350000
chr7	22317872	22318072	0.340000	chr4	79213800	79214000	0.360000
chr13	53325817	53326017	0.480000	chr4	792400	792600	0.710000
chr8	26277772	26277972	0.480000	chr4	79250000	79250200	0.580000
chr5	148464245	148464445	0.280000	chr4	79324600	79324800	0.380000
chr10	51041138	51041338	0.540000	chr4	79326000	79326200	0.550000
chr3	56638729	56639329	0.401667	chr4	79331200	79331800	0.443333
chr2	128867798	128867998	0.465000	chr4	793400	793600	0.570000
chr16	72040938	72041138	0.420000	chr4	79370200	79370400	0.425000
chr8	132727737	132727937	0.455000	chr4	7939000	7939200	0.690000
chr15	31055286	31055486	0.410000	chr4	7939800	7940000	0.790000
chr16	33286637	33286837	0.505000	chr4	794000	794200	0.595000
chr10	98789276	98789476	0.400000	chr4	7948000	7948200	0.425000
chr2	23999581	23999781	0.345000	chr4	79502200	79502400	0.355000
chr21	20746682	20746882	0.350000	chr4	79514600	79514800	0.390000
chr10	63017349	63017749	0.375000	chr4	79528400	79528800	0.385000
chr8	55690822	55691022	0.480000	chr4	79545200	79545400	0.485000
chr17	12116931	12117331	0.400000	chr4	79561800	79562200	0.452500
chr1	247727467	247727667	0.330000	chr4	79563400	79563600	0.405000
chr6	51476957	51477357	0.365000	chr4	79576400	79576800	0.397500
chr3	138552368	138552568	0.330000	chr4	79578600	79578800	0.445000
chr2	195374058	195374658	0.385000	chr4	79603800	79604400	0.373333
chr2	201958956	201959356	0.422500	chr4	7960800	7961200	0.472500
chr15	26015129	26015329	0.285000	chr4	79620600	79620800	0.335000
chr8	94980607	94980807	0.455000	chr4	79632200	79632400	0.465000
chr2	63469635	63469835	0.425000	chr4	7964600	7964800	0.560000
chr4	35722568	35722768	0.315000	chr4	79674000	79674200	0.375000
chr4	183415349	183415749	0.522500	chr4	7967600	7968000	0.592500
chr15	22766343	22766543	0.395000	chr4	79678600	79678800	0.420000
chr12	4020522	4020922	0.507500	chr4	7970000	7970400	0.535000
chr20	30957673	30957873	0.335000	chr4	79764200	79764400	0.415000
chr4	50278946	50279146	0.360000	chr4	7987400	7987600	0.505000
chr2	57831778	57831978	0.375000	chr4	79906400	79906600	0.340000
chr15	24801247	24801447	0.340000	chr4	79907200	79907400	0.400000
chr19	8479027	8479227	0.460000	chr4	79917200	79917400	0.505000
chr2	12682583	12682783	0.470000	chr4	79923400	79923600	0.485000
chr12	107882076	107882276	0.365000	chr4	80006000	80006200	0.405000
chr5	117123794	117124394	0.293333	chr4	80006600	80007200	0.375000
chr3	134556104	134556504	0.392500	chr4	80017400	80017800	0.407500
chr4	114776579	114776779	0.440000	chr4	80026200	80026400	0.465000
chr5	120036803	120037003	0.385000	chr4	80035400	80035600	0.475000
chr11	22969528	22969728	0.390000	chr4	80037000	80037200	0.395000
chr7	120607811	120608011	0.370000	chr4	80058800	80059000	0.410000
chr3	43652526	43652726	0.255000	chr4	80065600	80065800	0.350000
chr15	26090040	26090440	0.342500	chr4	80070000	80070400	0.347500
chr12	9202493	9204293	0.432222	chr4	80071000	80072800	0.500000
chr13	35138588	35139188	0.381667	chr4	80073400	80074000	0.436667
chr5	85045983	85046183	0.300000	chr4	80076400	80076600	0.380000
chr9	94891207	94891407	0.305000	chr4	80077800	80078000	0.320000
chr9	10197725	10197925	0.405000	chr4	80079600	80079800	0.430000
chr2	143355343	143355543	0.330000	chr4	80101600	80101800	0.345000
chr5	59976672	59976872	0.330000	chr4	80103800	80104000	0.360000
chr13	14955112	14955312	0.000000	chr4	80124200	80124400	0.360000
chr13	33551433	33552033	0.391667	chr4	80125400	80126000	0.401667
chr1	78848235	78848435	0.345000	chr4	80127400	80127600	0.400000
chr12	71112610	71113210	0.385000	chr4	80135200	80135800	0.411667
chr8	131347270	131347470	0.410000	chr4	80139000	80139200	0.420000
chr4	58963630	58964230	0.370000	chr4	80139800	80140400	0.371667
chr10	67450718	67450918	0.210000	chr4	80142400	80142600	0.315000
chr7	7333043	7333243	0.365000	chr4	80143400	80143600	0.425000
chr6	97640095	97640295	0.315000	chr4	80144800	80145000	0.375000
chr9	2909279	2909479	0.430000	chr4	80161400	80161600	0.530000
chr8	135444622	135444822	0.410000	chr4	80172200	80172400	0.415000
chr8	83221040	83221240	0.395000	chr4	80173400	80173600	0.420000
chr21	33805525	33805925	0.487500	chr4	80179600	80180000	0.495000
chr3	131772435	131773035	0.420000	chr4	80182200	80182800	0.483333
chr5	162485275	162485475	0.495000	chr4	80184200	80184400	0.715000
chr17	23920419	23920619	0.400000	chr4	80195800	80196000	0.435000
chr1	174761628	174761828	0.495000	chr4	80197400	80197600	0.565000
chr2	45332948	45333348	0.555000	chr4	80198000	80198400	0.580000
chr15	25690103	25690903	0.430000	chr4	80201800	80202600	0.662500
chr10	79256586	79256786	0.560000	chr4	80203000	80203200	0.740000
chr8	81481666	81481866	0.395000	chr4	80215600	80215800	0.300000
chr2	240543993	240544193	0.285000	chr4	80216600	80216800	0.325000
chr20	13581205	13581405	0.290000	chr4	80219800	80220000	0.445000
chr8	12976199	12976399	0.380000	chr4	80232800	80233000	0.390000
chr22	28434315	28434515	0.425000	chr4	80233800	80234000	0.425000
chr22	11966213	11966613	0.410000	chr4	80253600	80254000	0.442500
chr2	105391148	105391348	0.425000	chr4	80265000	80265200	0.445000
chr1	153439154	153439354	0.500000	chr4	80265600	80265800	0.550000
chr8	60263707	60264307	0.410000	chr4	80266400	80267000	0.648333
chr6	127550865	127551065	0.400000	chr4	80286600	80286800	0.405000
chr10	73665387	73665587	0.570000	chr4	80335600	80335800	0.590000
chr3	135789745	135790545	0.407500	chr4	80336200	80337000	0.470000
chr20	11782003	11782203	0.365000	chr4	80344000	80344200	0.370000
chrX	108174972	108175172	0.535000	chr4	80360200	80360400	0.605000
chr2	164764977	164765177	0.305000	chr4	80361400	80361600	0.310000
chr5	16291527	16291727	0.345000	chr4	80362600	80362800	0.360000
chr7	92554714	92554914	0.455000	chr4	80366000	80366200	0.465000
chr18	25169818	25170018	0.305000	chr4	80423000	80423200	0.325000
chr5	14909354	14909554	0.445000	chr4	80423600	80423800	0.495000
chr7	129053526	129053926	0.322500	chr4	80424200	80424600	0.400000
chr5	112802903	112803103	0.270000	chr4	80438000	80438200	0.340000
chr12	127616677	127616877	0.440000	chr4	80439800	80440000	0.525000
chr4	27737256	27737656	0.365000	chr4	80462600	80463000	0.385000
chr1	110221984	110222184	0.525000	chr4	8047000	8047200	0.655000
chr22	33672915	33673115	0.485000	chr4	80492800	80493000	0.495000
chr2	95153661	95153861	0.405000	chr4	80500600	80500800	0.355000
chr15	92217852	92218452	0.306667	chr4	80507200	80507800	0.400000
chr4	129798879	129799079	0.355000	chr4	80521600	80521800	0.410000
chr13	106849311	106849511	0.365000	chr4	80540800	80541000	0.340000
chr8	15280040	15280240	0.425000	chr4	80588000	80588200	0.435000
chr15	11190590	11191190	0.000000	chr4	80611000	80611600	0.356667
chr1	9461990	9462190	0.345000	chr4	80709200	80709400	0.315000
chr8	118907043	118907243	0.480000	chr4	8079200	8079400	0.535000
chr4	47040614	47040814	0.375000	chr4	80800800	80801000	0.450000
chr4	80045026	80045226	0.250000	chr4	80840400	80840600	0.315000
chr6	112498025	112498225	0.305000	chr4	80873400	80873600	0.355000
chr10	125825630	125826030	0.410000	chr4	80875600	80876000	0.415000
chr4	176052377	176052577	0.390000	chr4	80877000	80877200	0.400000
chr22	3419901	3420101	0.000000	chr4	80878200	80878400	0.330000
chr1	102615562	102615762	0.375000	chr4	80990000	80990200	0.395000
chr4	20600932	20601332	0.332500	chr4	81003600	81004000	0.405000
chr15	57891086	57891286	0.370000	chr4	81040200	81040400	0.410000
chr1	174489054	174489254	0.400000	chr4	81069800	81070000	0.475000
chr11	73213910	73214110	0.510000	chr4	8110600	8110800	0.650000
chrY	14674406	14674606	0.315000	chr4	81116600	81116800	0.365000
chr7	126521104	126521304	0.335000	chr4	81146600	81146800	0.400000
chr12	116855776	116856376	0.515000	chr4	81153800	81154400	0.576667
chr10	129239607	129239807	0.590000	chr4	8117400	8117600	0.615000
chr9	94601674	94601874	0.520000	chr4	81204600	81204800	0.545000
chr8	46356999	46357399	0.375000	chr4	81207800	81208200	0.360000
chr2	234388207	234388407	0.525000	chr4	81214600	81214800	0.590000
chr14	41005176	41006176	0.415000	chr4	81215200	81216200	0.513000
chr2	55422711	55422911	0.400000	chr4	81255600	81255800	0.410000
chr12	33426611	33426811	0.320000	chr4	81258000	81258200	0.380000
chr4	169614353	169614553	0.505000	chr4	81260800	81261000	0.560000
chr5	140162527	140162727	0.455000	chr4	81272800	81273000	0.530000
chr15	69975230	69975430	0.555000	chr4	8131400	8131600	0.575000
chr1	72981120	72981520	0.422500	chr4	81314600	81315000	0.447500
chr18	15878376	15878776	0.387500	chr4	81323200	81323600	0.405000
chr2	28262313	28262513	0.365000	chr4	81343600	81343800	0.460000
chr15	93601553	93601753	0.400000	chr4	81351800	81352000	0.430000
chrX	35432635	35432835	0.415000	chr4	81392200	81392400	0.435000
chr12	25845258	25845658	0.337500	chr4	81405800	81406200	0.347500
chr15	43985759	43985959	0.390000	chr4	81410800	81411000	0.490000
chrX	68592449	68592649	0.010000	chr4	81413200	81413400	0.435000
chr15	85921251	85921451	0.440000	chr4	81420800	81421000	0.505000
chr9	44387471	44387671	0.355000	chr4	81421600	81421800	0.380000
chr1	176513876	176514276	0.440000	chr4	81425400	81425800	0.495000
chr18	17126631	17126831	0.385000	chr4	81432200	81432400	0.400000
chr3	185982272	185982472	0.480000	chr4	81433000	81433200	0.490000
chr9	118095311	118095511	0.360000	chr4	81448000	81448200	0.465000
chr6	24856912	24857112	0.380000	chr4	81454000	81454200	0.420000
chr5	118020616	118021216	0.338333	chr4	81454600	81455200	0.361667
chr4	167294317	167294717	0.342500	chr4	81467400	81467800	0.372500
chr2	134995317	134995717	0.400000	chr4	81470400	81470800	0.485000
chr3	110665387	110666587	0.467500	chr4	81471400	81472600	0.623333
chr2	31127844	31128044	0.395000	chr4	81473000	81473200	0.410000
chr11	27645228	27645428	0.380000	chr4	81482400	81482600	0.475000
chrX	116773711	116774111	0.337500	chr4	81490800	81491200	0.332500
chr21	44536473	44536673	0.355000	chr4	81492000	81492200	0.380000
chr10	88408058	88408458	0.320000	chr4	81494000	81494400	0.345000
chrX	20526093	20526293	0.400000	chr4	81502600	81502800	0.470000
chr4	147686147	147687347	0.385000	chr4	81504800	81506000	0.439167
chr12	126041646	126041846	0.495000	chr4	81506800	81507000	0.545000
chr2	219192389	219193189	0.423750	chr4	81509400	81510200	0.441250
chr13	30593925	30594525	0.385000	chr4	81513000	81513600	0.443333
chr3	66509655	66509855	0.395000	chr4	81562200	81562400	0.410000
chr9	40744311	40744511	0.390000	chr4	81574000	81574200	0.410000
chr9	113078847	113079647	0.597500	chr4	8158800	8159600	0.701250
chr3	17394135	17394335	0.335000	chr4	81589400	81589600	0.340000
chr18	52651883	52652083	0.390000	chr4	81594200	81594400	0.340000
chr14	83992679	83992879	0.380000	chr4	81605400	81605600	0.395000
chr6	22805132	22805332	0.370000	chr4	81607000	81607200	0.445000
chr9	80608450	80608650	0.395000	chr4	81608000	81608200	0.415000
chr2	177804428	177804628	0.315000	chr4	81629400	81629600	0.325000
chr16	54132747	54132947	0.360000	chr4	81633000	81633200	0.395000
chr11	63575368	63575568	0.470000	chr4	81635800	81636000	0.490000
chr14	30113030	30113230	0.420000	chr4	81649000	81649200	0.475000
chr16	52560413	52560613	0.380000	chr4	81651600	81651800	0.425000
chr1	160221461	160221861	0.377500	chr4	8167800	8168200	0.505000
chrX	59045148	59045348	0.405000	chr4	81684400	81684600	0.455000
chr17	33534721	33534921	0.440000	chr4	81690600	81690800	0.450000
chr8	52381547	52381747	0.360000	chr4	81724000	81724200	0.385000
chr18	27028539	27028739	0.535000	chr4	8172400	8172600	0.640000
chr11	121564222	121564422	0.470000	chr4	81725200	81725400	0.515000
chr11	101032781	101032981	0.400000	chr4	81740600	81740800	0.430000
chr7	63026412	63026612	0.430000	chr4	81747400	81747600	0.435000
chr4	183452576	183452776	0.365000	chr4	81757200	81757400	0.410000
chr6	86539205	86539405	0.355000	chr4	81759000	81759200	0.360000
chr6	3941029	3941229	0.495000	chr4	8177000	8177200	0.600000
chr4	147869234	147869834	0.365000	chr4	81786200	81786800	0.403333
chr8	92191720	92192320	0.268333	chr4	81790200	81790800	0.405000
chr12	118381063	118381263	0.425000	chr4	81792600	81792800	0.350000
chr1	248590612	248590812	0.280000	chr4	81797000	81797200	0.330000
chr10	131169479	131169879	0.417500	chr4	81806400	81806800	0.432500
chr12	34785938	34786138	0.365000	chr4	81808400	81808600	0.390000
chr17	80400927	80401127	0.475000	chr4	8183400	8183600	0.580000
chr21	11389343	11389543	0.395000	chr4	81844800	81845000	0.410000
chr4	113030485	113030685	0.330000	chr4	81845400	81845600	0.370000
chr11	26035139	26035339	0.415000	chr4	81885000	81885200	0.445000
chr6	80523359	80523559	0.450000	chr4	8189200	8189400	0.660000
chr9	89953773	89953973	0.505000	chr4	81913400	81913600	0.520000
chr8	31197233	31197633	0.462500	chr4	8191400	8191800	0.567500
chr2	230394848	230395048	0.440000	chr4	81919400	81919600	0.475000
chr8	1801218	1801418	0.480000	chr4	8192800	8193000	0.510000
chr5	58239053	58239253	0.325000	chr4	81963000	81963200	0.475000
chr12	122436943	122437143	0.400000	chr4	8199200	8199400	0.725000
chr10	59753433	59753833	0.450000	chr4	81999600	82000000	0.470000
chr15	22241576	22242376	0.466250	chr4	8200000	8200800	0.628750
chr1	158536819	158537019	0.445000	chr4	8201600	8201800	0.605000
chr1	173833274	173833474	0.320000	chr4	82039000	82039200	0.410000
chr11	107919378	107919578	0.510000	chr4	82043200	82043400	0.535000
chr10	49188336	49188536	0.600000	chr4	82044400	82044600	0.745000
chr12	55618568	55618768	0.490000	chr4	8205400	8205600	0.640000
chr1	209660784	209660984	0.480000	chr4	8206200	8206400	0.655000
chr17	60020628	60020828	0.470000	chr4	8207400	8207600	0.490000
chr11	8745181	8745381	0.530000	chr4	8209200	8209400	0.565000
chr2	218053338	218053538	0.445000	chr4	82097600	82097800	0.500000
chr2	91454520	91454720	0.465000	chr4	82124000	82124200	0.475000
chr4	20795491	20795691	0.370000	chr4	82126000	82126200	0.465000
chr1	94361974	94362374	0.335000	chr4	82136400	82136800	0.362500
chr11	88728790	88728990	0.385000	chr4	82144600	82144800	0.530000
chr5	97313110	97313310	0.445000	chr4	8218400	8218600	0.465000
chr20	39602617	39603017	0.445000	chr4	82202000	82202400	0.462500
chr7	70929925	70930125	0.370000	chr4	82213600	82213800	0.380000
chr1	78509558	78509758	0.340000	chr4	8221600	8221800	0.385000
chr9	63063249	63063649	0.422500	chr4	82216200	82216600	0.437500
chr7	112020362	112020562	0.385000	chr4	82218400	82218600	0.465000
chr5	7209370	7209570	0.390000	chr4	82223800	82224000	0.445000
chr8	34359567	34359767	0.375000	chr4	82230400	82230600	0.390000
chr13	25924756	25924956	0.485000	chr4	8223600	8223800	0.515000
chr4	172860742	172860942	0.320000	chr4	82244200	82244400	0.340000
chr22	36023208	36023408	0.390000	chr4	8225000	8225200	0.575000
chr5	44887940	44888140	0.335000	chr4	82256800	82257000	0.330000
chr4	55302123	55302323	0.375000	chr4	82261200	82261400	0.355000
chr12	116922699	116922899	0.350000	chr4	82268000	82268200	0.395000
chr8	80562099	80562299	0.385000	chr4	82268600	82268800	0.475000
chr5	141104184	141104384	0.490000	chr4	8227400	8227600	0.640000
chr9	135525296	135525896	0.641667	chr4	82284800	82285400	0.688333
chr15	73811947	73812547	0.565000	chr4	8228600	8229200	0.611667
chr18	51947229	51947429	0.400000	chr4	82288400	82288600	0.420000
chr14	39892370	39892570	0.320000	chr4	82293400	82293600	0.360000
chr6	57896677	57896877	0.285000	chr4	82341200	82341400	0.385000
chr14	86368223	86368423	0.375000	chr4	82351600	82351800	0.390000
chr4	145830081	145830681	0.271667	chr4	82359000	82359600	0.338333
chr15	25029685	25029885	0.385000	chr4	82360600	82360800	0.415000
chr10	15949554	15949754	0.395000	chr4	82364000	82364200	0.565000
chr8	99710591	99710791	0.420000	chr4	82367600	82367800	0.425000
chr13	80877519	80877719	0.295000	chr4	82371800	82372000	0.370000
chr5	166965937	166966137	0.400000	chr4	82372600	82372800	0.530000
chr5	155525751	155525951	0.490000	chr4	82373200	82373400	0.590000
chr5	109645277	109646277	0.408000	chr4	82374000	82375000	0.546000
chr6	129205823	129206023	0.530000	chr4	82380400	82380600	0.590000
chr5	117958857	117959057	0.355000	chr4	82381400	82381600	0.500000
chr15	76467275	76467475	0.470000	chr4	8238200	8238400	0.680000
chr1	183895648	183895848	0.430000	chr4	82388600	82388800	0.480000
chr4	16589857	16590057	0.345000	chr4	82404400	82404600	0.475000
chr12	74626807	74627007	0.440000	chr4	8240600	8240800	0.630000
chr5	98995180	98995380	0.410000	chr4	82411000	82411200	0.450000
chr13	46769810	46770010	0.505000	chr4	8242200	8242400	0.670000
chrX	96067466	96067666	0.495000	chr4	82422200	82422400	0.520000
chr16	2815284	2816084	0.548750	chr4	82428800	82429600	0.665000
chr7	1404232	1405632	0.589286	chr4	82430000	82431400	0.664286
chr9	95830819	95831019	0.520000	chr4	82432600	82432800	0.530000
chr9	8721052	8721252	0.440000	chr4	82462400	82462600	0.465000
chr15	95825233	95825433	0.435000	chr4	82467600	82467800	0.440000
chr4	116842756	116842956	0.400000	chr4	8252800	8253000	0.545000
chr12	88059122	88059522	0.382500	chr4	82555200	82555600	0.415000
chr16	67016819	67017419	0.573333	chr4	825600	826200	0.791667
chr2	219317568	219317768	0.525000	chr4	82561800	82562000	0.810000
chr17	3023538	3023738	0.365000	chr4	82577000	82577200	0.435000
chr5	67307225	67307425	0.385000	chr4	82585000	82585200	0.470000
chr1	206351133	206351333	0.445000	chr4	8258600	8258800	0.470000
chr1	2182705	2182905	0.550000	chr4	8262000	8262200	0.660000
chr8	1313758	1313958	0.475000	chr4	82640600	82640800	0.495000
chrX	112245647	112245847	0.420000	chr4	82642400	82642600	0.460000
chr1	216651604	216651804	0.345000	chr4	82652200	82652400	0.365000
chr22	41515439	41515639	0.620000	chr4	8267200	8267400	0.635000
chr9	4966488	4966688	0.385000	chr4	82681800	82682000	0.465000
chr14	29396775	29396975	0.355000	chr4	82688400	82688600	0.410000
chr19	33841948	33842548	0.481667	chr4	8269800	8270400	0.770000
chr16	49569146	49569946	0.473750	chr4	827000	827800	0.690000
chr12	68924035	68924235	0.450000	chr4	82712600	82712800	0.530000
chr3	150814068	150814268	0.385000	chr4	82722000	82722200	0.390000
chr9	5698304	5698504	0.375000	chr4	82728400	82728600	0.415000
chr13	74189367	74189567	0.500000	chr4	82739400	82739600	0.615000
chr5	63678166	63678366	0.415000	chr4	8275000	8275200	0.670000
chr15	89390696	89390896	0.470000	chr4	8276600	8276800	0.615000
chr14	54871056	54871256	0.575000	chr4	82780800	82781000	0.645000
chr17	10113353	10113553	0.425000	chr4	8278400	8278600	0.535000
chr3	193312587	193312787	0.340000	chr4	82785400	82785600	0.380000
chr17	18315201	18316201	0.575000	chr4	82798400	82799400	0.645000
chrX	90367914	90368114	0.285000	chr4	82818800	82819000	0.370000
chr5	137538467	137538667	0.655000	chr4	8283800	8284000	0.680000
chr5	109974326	109974526	0.265000	chr4	82839600	82839800	0.335000
chr6	98248581	98248781	0.360000	chr4	82852400	82852600	0.375000
chr11	97959978	97960378	0.252500	chr4	82865600	82866000	0.315000
chrX	79770027	79770827	0.410000	chr4	8287400	8288200	0.522500
chr8	108807491	108807691	0.325000	chr4	82885600	82885800	0.320000
chr13	75881799	75881999	0.310000	chr4	82886200	82886400	0.380000
chr7	58464385	58464585	0.385000	chr4	82887400	82887600	0.415000
chr5	89903613	89903813	0.290000	chr4	82888800	82889000	0.350000
chr13	81172538	81172738	0.425000	chr4	82889400	82889600	0.430000
chr3	179905184	179905384	0.560000	chr4	82890000	82890200	0.565000
chr9	129478595	129478995	0.515000	chr4	82891000	82891400	0.687500
chr22	45411192	45411392	0.285000	chr4	82898800	82899000	0.340000
chr11	9496536	9497936	0.452143	chr4	82899800	82901200	0.535714
chr15	75688490	75688690	0.615000	chr4	829000	829200	0.670000
chr19	25184615	25185615	0.394000	chr4	82902000	82903000	0.412000
chr6	41234552	41234752	0.285000	chr4	82903800	82904000	0.435000
chr3	115617564	115617764	0.370000	chr4	82905400	82905600	0.395000
chr5	171054827	171055227	0.390000	chr4	82965600	82966000	0.415000
chr3	188706927	188707527	0.406667	chr4	82983200	82983800	0.410000
chr2	216360481	216360681	0.405000	chr4	82984600	82984800	0.410000
chr7	28070245	28070645	0.422500	chr4	82989600	82990000	0.447500
chr17	29114270	29114470	0.400000	chr4	82993000	82993200	0.415000
chr7	22111281	22111481	0.375000	chr4	83009600	83009800	0.380000
chr14	38774959	38775159	0.460000	chr4	83010200	83010400	0.475000
chrX	111333823	111334023	0.470000	chr4	83010800	83011000	0.740000
chr22	38026547	38026947	0.637500	chr4	83012800	83013200	0.727500
chr9	39043507	39043707	0.300000	chr4	83014000	83014200	0.420000
chr1	227110015	227110215	0.370000	chr4	83020200	83020400	0.440000
chr14	96971006	96971206	0.400000	chr4	83023200	83023400	0.425000
chr5	173534920	173535720	0.441250	chr4	83034800	83035600	0.555000
chr5	15583362	15583762	0.462500	chr4	8303600	8304000	0.467500
chr1	34182894	34183094	0.405000	chr4	83037000	83037200	0.480000
chr13	82039839	82040239	0.345000	chr4	83074000	83074400	0.345000
chr8	11261299	11261499	0.385000	chr4	83075800	83076000	0.400000
chr8	36597775	36597975	0.445000	chr4	83082800	83083000	0.530000
chr21	40305121	40305321	0.515000	chr4	83084200	83084400	0.540000
chr13	85580154	85580354	0.395000	chr4	83108200	83108400	0.555000
chr21	45868730	45868930	0.645000	chr4	83110000	83110200	0.690000
chr18	23522862	23523062	0.475000	chr4	83110600	83110800	0.540000
chrX	4855167	4855367	0.250000	chr4	83112200	83112400	0.315000
chr15	25891034	25891634	0.416667	chr4	83113000	83113600	0.476667
chr5	21836999	21837199	0.335000	chr4	83114600	83114800	0.370000
chr3	20699284	20699484	0.370000	chr4	83124200	83124400	0.470000
chr10	23556399	23556599	0.420000	chr4	83126000	83126200	0.450000
chr9	402800	403000	0.435000	chr4	83128600	83128800	0.455000
chr5	11390924	11391324	0.440000	chr4	83139000	83139400	0.450000
chr12	37168047	37168447	0.387500	chr4	83150200	83150600	0.420000
chr10	88846154	88846354	0.365000	chr4	83152800	83153000	0.415000
chr4	137659891	137660091	0.265000	chr4	83153600	83153800	0.330000
chrX	76736033	76736433	0.320000	chr4	83171400	83171800	0.352500
chr2	237847460	237847660	0.420000	chr4	83175200	83175400	0.435000
chr5	119886962	119887362	0.385000	chr4	83180400	83180800	0.427500
chr15	30880992	30881192	0.360000	chr4	83184800	83185000	0.445000
chr1	104497832	104498032	0.475000	chr4	83194600	83194800	0.495000
chr2	87321483	87321683	0.450000	chr4	83198000	83198200	0.460000
chr2	138852400	138852600	0.385000	chr4	8319800	8320000	0.530000
chr2	220889256	220889656	0.440000	chr4	83212400	83212800	0.460000
chr12	35570892	35571092	0.385000	chr4	83217800	83218000	0.460000
chr18	35644545	35644745	0.385000	chr4	83219800	83220000	0.470000
chr5	76876541	76876741	0.460000	chr4	8322400	8322600	0.490000
chr3	135507503	135507703	0.375000	chr4	83231000	83231200	0.400000
chr7	131334952	131335752	0.305000	chr4	83231600	83232400	0.422500
chr7	128549436	128549636	0.390000	chr4	83235800	83236000	0.375000
chr20	60785028	60785228	0.340000	chr4	83237800	83238000	0.430000
chrX	1794290	1794690	0.452500	chr4	83238400	83238800	0.460000
chr11	17701997	17702197	0.385000	chr4	83240600	83240800	0.395000
chr15	67793368	67793568	0.405000	chr4	83251200	83251400	0.460000
chr16	74512584	74512784	0.380000	chr4	83253000	83253200	0.410000
chr1	155932787	155933387	0.408333	chr4	83256400	83257000	0.455000
chr2	186599938	186600138	0.390000	chr4	83260600	83260800	0.450000
chr11	88371262	88371462	0.385000	chr4	83262800	83263000	0.400000
chr4	113866025	113866225	0.340000	chr4	83266800	83267000	0.345000
chr5	78819386	78819586	0.315000	chr4	83273000	83273200	0.335000
chr2	41768660	41768860	0.415000	chr4	83274000	83274200	0.445000
chr2	105080202	105080402	0.345000	chr4	83276400	83276600	0.380000
chr2	225498418	225498618	0.360000	chr4	83281400	83281600	0.390000
chr10	17477253	17477453	0.330000	chr4	83282200	83282400	0.335000
chr11	11147494	11148494	0.518000	chr4	83284400	83285400	0.554000
chrX	131719969	131720169	0.265000	chr4	83297800	83298000	0.360000
chr7	77999326	77999526	0.385000	chr4	83315400	83315600	0.420000
chr5	153232664	153232864	0.420000	chr4	83316600	83316800	0.410000
chr5	121698653	121698853	0.410000	chr4	83318800	83319000	0.485000
chr4	30209925	30210125	0.525000	chr4	83320600	83320800	0.575000
chr9	29717335	29717535	0.360000	chr4	83322600	83322800	0.385000
chr4	163015667	163015867	0.400000	chr4	83329800	83330000	0.505000
chr9	23220218	23220618	0.440000	chr4	83334800	83335200	0.685000
chr6	90431694	90431894	0.425000	chr4	83335800	83336000	0.460000
chr3	185719251	185719451	0.430000	chr4	83341000	83341200	0.435000
chr5	16419039	16419239	0.395000	chr4	83342600	83342800	0.400000
chr13	39590522	39590722	0.350000	chr4	83350200	83350400	0.355000
chrY	15092923	15093123	0.330000	chr4	83357400	83357600	0.380000
chr17	24412130	24412330	0.405000	chr4	83361800	83362000	0.450000
chr6	160643475	160643675	0.425000	chr4	83362600	83362800	0.430000
chr2	112626309	112626509	0.480000	chr4	83364400	83364600	0.485000
chr16	21916347	21916547	0.380000	chr4	83370000	83370200	0.405000
chr6	29414000	29414200	0.360000	chr4	83383000	83383200	0.400000
chr12	29037782	29037982	0.390000	chr4	83386000	83386200	0.470000
chr4	156100749	156100949	0.335000	chr4	8338600	8338800	0.395000
chr15	47684828	47685028	0.395000	chr4	83388400	83388600	0.450000
chr3	96277638	96277838	0.375000	chr4	83454800	83455000	0.445000
chr17	76517392	76518192	0.545000	chr4	83455400	83456200	0.580000
chr12	108725200	108725400	0.370000	chr4	83466000	83466200	0.475000
chr17	39318978	39319178	0.525000	chr4	8348200	8348400	0.575000
chr1	189142611	189142811	0.340000	chr4	83483200	83483400	0.430000
chr16	59008107	59008707	0.448333	chr4	83484800	83485400	0.720000
chr13	28993433	28993833	0.352500	chr4	83486600	83487000	0.432500
chr6	46947174	46947574	0.405000	chr4	83489800	83490200	0.495000
chr12	25028205	25028405	0.370000	chr4	83491000	83491200	0.385000
chr14	85885352	85885552	0.430000	chr4	83496200	83496400	0.460000
chr19	24042557	24042757	0.470000	chr4	83501600	83501800	0.485000
chr7	60276852	60277252	0.387500	chr4	83504000	83504400	0.375000
chr14	39484355	39484555	0.455000	chr4	83509200	83509400	0.530000
chr5	141664121	141665121	0.541000	chr4	83535600	83536600	0.636000
chr12	28481473	28481673	0.305000	chr4	83537000	83537200	0.410000
chr7	50136077	50136277	0.380000	chr4	83548600	83548800	0.520000
chr12	132284354	132284554	0.415000	chr4	83553000	83553200	0.435000
chr2	56528102	56528702	0.358333	chr4	83556400	83557000	0.386667
chr9	11467472	11467672	0.260000	chr4	83558800	83559000	0.355000
chr5	166181030	166181230	0.325000	chr4	83561400	83561600	0.385000
chr15	80722391	80722591	0.350000	chr4	83568200	83568400	0.370000
chr11	3061999	3062399	0.390000	chr4	83570000	83570400	0.435000
chr5	51466642	51467242	0.426667	chr4	83582000	83582600	0.445000
chr22	18800533	18800733	0.390000	chr4	83589400	83589600	0.425000
chr4	66041359	66041759	0.342500	chr4	83599200	83599600	0.432500
chr8	95329097	95329297	0.230000	chr4	83604400	83604600	0.405000
chr2	14886143	14886343	0.460000	chr4	8360800	8361000	0.465000
chr7	112050796	112051396	0.343333	chr4	83619000	83619600	0.430000
chr16	60197662	60197862	0.385000	chr4	83630200	83630400	0.455000
chr3	122054933	122055133	0.395000	chr4	83640000	83640200	0.415000
chr16	27098142	27098342	0.335000	chr4	83642800	83643000	0.445000
chr14	21409415	21409615	0.270000	chr4	83644800	83645000	0.390000
chr5	142651691	142651891	0.345000	chr4	83679800	83680000	0.370000
chr4	181724596	181724796	0.355000	chr4	83714000	83714200	0.365000
chr8	90973303	90973503	0.340000	chr4	83717000	83717200	0.385000
chr8	92513888	92514488	0.450000	chr4	83757000	83757600	0.466667
chr12	7548068	7548268	0.365000	chr4	83758400	83758600	0.475000
chr10	115961826	115962026	0.475000	chr4	83771200	83771400	0.480000
chr21	7443708	7443908	0.440000	chr4	83783400	83783600	0.490000
chr14	69651455	69651655	0.405000	chr4	83830400	83830600	0.430000
chr9	85918675	85918875	0.450000	chr4	83943000	83943200	0.455000
chr3	131027746	131027946	0.510000	chr4	8401000	8401200	0.520000
chr9	86027961	86028161	0.505000	chr4	8402800	8403000	0.645000
chr9	93140845	93141045	0.490000	chr4	8403400	8403600	0.620000
chr4	93808622	93809022	0.477500	chr4	8404000	8404400	0.557500
chr8	368871	369071	0.405000	chr4	8407000	8407200	0.550000
chr11	75129131	75129931	0.453750	chr4	8409200	8410000	0.612500
chr22	36186355	36186555	0.460000	chr4	8410600	8410800	0.550000
chr6	45403213	45403813	0.441667	chr4	8419400	8420000	0.466667
chr3	143585976	143586176	0.540000	chr4	84244600	84244800	0.565000
chr3	124446417	124447417	0.454000	chr4	8428000	8429000	0.647000
chr6	67868969	67869569	0.458333	chr4	8435600	8436200	0.480000
chr19	45336586	45336786	0.420000	chr4	8437400	8437600	0.465000
chr8	118756006	118756206	0.465000	chr4	8438800	8439000	0.575000
chr7	43558698	43559698	0.449000	chr4	8440200	8441200	0.590000
chrX	14005828	14006028	0.465000	chr4	8441800	8442000	0.485000
chr3	102444905	102445105	0.525000	chr4	8443000	8443200	0.535000
chr2	23475264	23475464	0.540000	chr4	84482000	84482200	0.565000
chr14	45261489	45261689	0.365000	chr4	84483000	84483200	0.650000
chr7	98520300	98520700	0.567500	chr4	84493400	84493800	0.607500
chr14	61112854	61113054	0.560000	chr4	84496600	84496800	0.595000
chr2	26564531	26565331	0.492500	chr4	84498200	84499000	0.627500
chr13	102536439	102536639	0.545000	chr4	84499400	84499600	0.745000
chr6	43944316	43944516	0.400000	chr4	84504000	84504200	0.410000
chr9	95075096	95075296	0.375000	chr4	8451600	8451800	0.415000
chr5	174958307	174958507	0.395000	chr4	84530600	84530800	0.415000
chr11	7037515	7037715	0.410000	chr4	8457200	8457400	0.455000
chr6	76927962	76928162	0.420000	chr4	84573800	84574000	0.440000
chr10	85681041	85681241	0.425000	chr4	84574400	84574600	0.475000
chr4	2745684	2745884	0.525000	chr4	84582600	84582800	0.660000
chr11	107144164	107144364	0.515000	chr4	84583200	84583400	0.720000
chr8	98717706	98718106	0.382500	chr4	84583800	84584200	0.457500
chr17	55488278	55488478	0.385000	chr4	84596800	84597000	0.510000
chr16	29162391	29162591	0.435000	chr4	8460200	8460400	0.495000
chr5	148934734	148934934	0.415000	chr4	84682000	84682200	0.465000
chr11	122479824	122480024	0.550000	chr4	8468800	8469000	0.555000
chr6	88089509	88089909	0.412500	chr4	84691200	84691600	0.467500
chr7	27516971	27517171	0.360000	chr4	84750400	84750600	0.390000
chrX	45582148	45582348	0.410000	chr4	84751000	84751200	0.475000
chr11	127512881	127513081	0.280000	chr4	84753400	84753600	0.365000
chrY	19849764	19850364	0.440000	chr4	8479000	8479600	0.523333
chr8	110619098	110619298	0.375000	chr4	84814400	84814600	0.400000
chr9	65239080	65239280	0.285000	chr4	84845000	84845200	0.380000
chr8	25209038	25209238	0.480000	chr4	8486800	8487000	0.585000
chr20	2789484	2789684	0.460000	chr4	84870600	84870800	0.490000
chr5	42370054	42370854	0.292500	chr4	84875600	84876400	0.345000
chr5	168115446	168115846	0.425000	chr4	84877000	84877400	0.440000
chr5	96313437	96313637	0.320000	chr4	84878600	84878800	0.325000
chr11	80886535	80886735	0.335000	chr4	84888000	84888200	0.330000
chr9	15626133	15626333	0.385000	chr4	84890400	84890600	0.455000
chr5	164447035	164447235	0.310000	chr4	84956200	84956400	0.415000
chr4	162612987	162613387	0.347500	chr4	8495800	8496200	0.457500
chr16	16026944	16027544	0.450000	chr4	84965600	84966200	0.741667
chr2	153121487	153121687	0.475000	chr4	84966600	84966800	0.590000
chr3	89287553	89287753	0.300000	chr4	84971400	84971600	0.315000
chr21	28688319	28688519	0.340000	chr4	84974000	84974200	0.345000
chr5	109371349	109371749	0.335000	chr4	84977400	84977800	0.367500
chr22	38274483	38274683	0.455000	chr4	84987600	84987800	0.570000
chr4	26982873	26983073	0.500000	chr4	850400	850600	0.660000
chr2	29615835	29616035	0.485000	chr4	85127800	85128000	0.605000
chr12	54240588	54240788	0.435000	chr4	85139800	85140000	0.485000
chr1	134449576	134449776	0.000000	chr4	85147600	85147800	0.380000
chr4	111639187	111639387	0.375000	chr4	85180600	85180800	0.445000
chr16	86993084	86993284	0.440000	chr4	85196000	85196200	0.520000
chr7	110379576	110379776	0.370000	chr4	85369000	85369200	0.380000
chrX	125436521	125436721	0.430000	chr4	85370600	85370800	0.480000
chr5	42874263	42874463	0.355000	chr4	85393200	85393400	0.305000
chr3	144921810	144922410	0.496667	chr4	8539800	8540400	0.506667
chr7	68611466	68611666	0.435000	chr4	85418200	85418400	0.505000
chr18	71472752	71472952	0.315000	chr4	85449200	85449400	0.370000
chr20	63837816	63838016	0.525000	chr4	8547400	8547600	0.530000
chr11	43765874	43766674	0.447500	chr4	85474800	85475600	0.583750
chr7	73503982	73504182	0.430000	chr4	85477800	85478000	0.450000
chr3	180299234	180299634	0.337500	chr4	85482000	85482400	0.342500
chrX	85774628	85774828	0.465000	chr4	85491600	85491800	0.480000
chr18	70864850	70865250	0.525000	chr4	8549400	8549800	0.617500
chr14	19661574	19661774	0.285000	chr4	85497000	85497200	0.350000
chr17	60968259	60968459	0.465000	chr4	85498400	85498600	0.475000
chr21	38319746	38319946	0.380000	chr4	85500600	85500800	0.345000
chr4	152275849	152276049	0.530000	chr4	85556400	85556600	0.555000
chr2	195228477	195228877	0.570000	chr4	85557200	85557600	0.580000
chr12	129257625	129258025	0.495000	chr4	85576000	85576400	0.507500
chr6	25500140	25500340	0.410000	chr4	85577400	85577600	0.465000
chr3	142836208	142836808	0.400000	chr4	85578000	85578600	0.405000
chr5	178538656	178538856	0.370000	chr4	85579000	85579200	0.405000
chr16	36026334	36026534	0.360000	chr4	85580000	85580200	0.440000
chr4	37461889	37462089	0.410000	chr4	85580600	85580800	0.475000
chr6	145229421	145229621	0.395000	chr4	85588000	85588200	0.475000
chr13	39098414	39098614	0.395000	chr4	85604000	85604200	0.410000
chr21	27746367	27746767	0.405000	chr4	85607600	85608000	0.437500
chr2	15373888	15374088	0.400000	chr4	85610600	85610800	0.410000
chr3	126297505	126297705	0.435000	chr4	85640000	85640200	0.490000
chrX	121927452	121927852	0.357500	chr4	85657200	85657600	0.325000
chr12	7355136	7355536	0.315000	chr4	85659600	85660000	0.355000
chr4	25833088	25833288	0.345000	chr4	85660800	85661000	0.335000
chr14	6926905	6927105	0.000000	chr4	85669400	85669600	0.350000
chr2	55277474	55277874	0.372500	chr4	85681200	85681600	0.430000
chr1	242653746	242653946	0.290000	chr4	85702000	85702200	0.330000
chr7	9640714	9640914	0.315000	chr4	85707800	85708000	0.400000
chr7	65405798	65406198	0.457500	chr4	85725800	85726200	0.477500
chr8	12761622	12762022	0.360000	chr4	85733800	85734200	0.387500
chr4	164336773	164336973	0.355000	chr4	85734600	85734800	0.375000
chr7	82525091	82525491	0.352500	chr4	85736600	85737000	0.360000
chr7	62399244	62399444	0.415000	chr4	85743400	85743600	0.420000
chr3	108735220	108735420	0.425000	chr4	85748000	85748200	0.435000
chr4	160077121	160077321	0.305000	chr4	85762000	85762200	0.360000
chr5	127312697	127313297	0.340000	chr4	85778400	85779000	0.371667
chr8	56844075	56844475	0.437500	chr4	85796800	85797200	0.465000
chr5	84998195	84998395	0.240000	chr4	85798400	85798600	0.380000
chr12	117195583	117195783	0.575000	chr4	8580600	8580800	0.685000
chr10	130679916	130680116	0.415000	chr4	85842600	85842800	0.465000
chr11	79401867	79402067	0.560000	chr4	8586800	8587000	0.600000
chr17	30819964	30820764	0.437500	chr4	8592600	8593400	0.683750
chr6	98544281	98544481	0.355000	chr4	85929000	85929200	0.400000
chr8	139204931	139205131	0.500000	chr4	85930000	85930200	0.610000
chr2	55608043	55608243	0.530000	chr4	85932800	85933000	0.600000
chr13	27771446	27771646	0.560000	chr4	8594400	8594600	0.580000
chr2	58601854	58602254	0.347500	chr4	85955600	85956000	0.387500
chr20	31431033	31431233	0.360000	chr4	85966600	85966800	0.410000
chr3	189566352	189566552	0.490000	chr4	8599800	8600000	0.575000
chr6	34986857	34987257	0.455000	chr4	86014600	86015000	0.462500
chr5	73209861	73210461	0.363333	chr4	86032800	86033400	0.451667
chr14	33418614	33418814	0.335000	chr4	86037000	86037200	0.370000
chr16	64136628	64136828	0.320000	chr4	86044000	86044200	0.405000
chr17	34127542	34127742	0.585000	chr4	8607600	8607800	0.700000
chr16	51359093	51359693	0.535000	chr4	8621000	8621600	0.623333
chr5	15787031	15787231	0.525000	chr4	86223600	86223800	0.530000
chr11	75550400	75550600	0.470000	chr4	8625000	8625200	0.625000
chr6	86237029	86237229	0.570000	chr4	8626000	8626200	0.615000
chr14	96723417	96723617	0.470000	chr4	8630600	8630800	0.655000
chr13	94845884	94847084	0.461667	chr4	8631600	8632800	0.592500
chr3	112135946	112136146	0.385000	chr4	86330600	86330800	0.440000
chr17	5879602	5879802	0.440000	chr4	86360000	86360200	0.550000
chrX	100856061	100856261	0.505000	chr4	8636200	8636400	0.675000
chr1	176255527	176255727	0.335000	chr4	86387200	86387400	0.350000
chr12	62837321	62837521	0.440000	chr4	86453400	86453600	0.595000
chr6	90249306	90249506	0.405000	chr4	86483000	86483200	0.445000
chr21	40146650	40146850	0.395000	chr4	86493600	86493800	0.435000
chr1	44517453	44517653	0.335000	chr4	86498600	86498800	0.375000
chr9	87138569	87138769	0.365000	chr4	86523400	86523600	0.380000
chr1	195494415	195495015	0.348333	chr4	86544400	86545000	0.353333
chr2	51819915	51820115	0.335000	chr4	86554800	86555000	0.400000
chr13	46019953	46020153	0.230000	chr4	86557200	86557400	0.325000
chr2	48648017	48648217	0.290000	chr4	86561400	86561600	0.355000
chr18	17671237	17671437	0.425000	chr4	86565000	86565200	0.435000
chr15	23922725	23922925	0.370000	chr4	86565800	86566000	0.420000
chr2	156759280	156759480	0.410000	chr4	86586200	86586400	0.475000
chr10	73822000	73823000	0.506000	chr4	86594200	86595200	0.639000
chr12	61199660	61199860	0.330000	chr4	86632200	86632400	0.415000
chrY	17184673	17184873	0.440000	chr4	86707000	86707200	0.445000
chr2	102801474	102801674	0.460000	chr4	8675400	8675600	0.600000
chr4	36242130	36242330	0.335000	chr4	86780800	86781000	0.330000
chr8	23397522	23397722	0.565000	chr4	86791200	86791400	0.600000
chr9	137074201	137074401	0.515000	chr4	8688200	8688400	0.670000
chr1	56431135	56431935	0.446250	chr4	86892000	86892800	0.693750
chr7	97406571	97406771	0.385000	chr4	86895800	86896000	0.400000
chr4	105350317	105350517	0.330000	chr4	86898600	86898800	0.405000
chr12	383323	383523	0.510000	chr4	86904200	86904400	0.745000
chr8	123992248	123992448	0.345000	chr4	86908200	86908400	0.395000
chr1	52876560	52876760	0.475000	chr4	86910000	86910200	0.480000
chr9	43614352	43614552	0.395000	chr4	86910600	86910800	0.455000
chr11	110778392	110778592	0.450000	chr4	86916400	86916600	0.465000
chrX	6029528	6029728	0.300000	chr4	86917800	86918000	0.355000
chr8	64869912	64870312	0.400000	chr4	86918600	86919000	0.457500
chr1	170090907	170091107	0.365000	chr4	86920000	86920200	0.420000
chr10	104928847	104929247	0.430000	chr4	86922400	86922800	0.460000
chr10	45468057	45468457	0.447500	chr4	86924800	86925200	0.460000
chr1	37820583	37820783	0.335000	chr4	86928000	86928200	0.435000
chrY	25480641	25481441	0.586250	chr4	86934600	86935400	0.692500
chr2	32632055	32632655	0.383333	chr4	86935800	86936400	0.525000
chr12	16669281	16669481	0.335000	chr4	86939200	86939400	0.350000
chr10	37066006	37066406	0.385000	chr4	86939800	86940200	0.447500
chr12	13230892	13231092	0.475000	chr4	86941000	86941200	0.480000
chr18	28179484	28179884	0.347500	chr4	86942200	86942600	0.370000
chr8	20256870	20257070	0.465000	chr4	86943000	86943200	0.475000
chr2	148408642	148408842	0.300000	chr4	86947600	86947800	0.360000
chr16	55501572	55501772	0.540000	chr4	86950000	86950200	0.550000
chr3	62615729	62615929	0.350000	chr4	86957200	86957400	0.375000
chr17	33729982	33730382	0.382500	chr4	86959400	86959800	0.420000
chr4	73274964	73275564	0.413333	chr4	86960800	86961400	0.448333
chr11	8442175	8442375	0.315000	chr4	86961800	86962000	0.415000
chr8	56888064	56888264	0.375000	chr4	86963800	86964000	0.410000
chr3	87188330	87188530	0.295000	chr4	86965400	86965600	0.390000
chr14	20780017	20780417	0.392500	chr4	86967000	86967400	0.425000
chr9	78303112	78303312	0.350000	chr4	86967800	86968000	0.415000
chr7	103110706	103110906	0.375000	chr4	86971400	86971600	0.390000
chr9	20601506	20601706	0.375000	chr4	86973000	86973200	0.485000
chr5	6927130	6927330	0.480000	chr4	86974000	86974200	0.390000
chr4	18723443	18723843	0.365000	chr4	86977800	86978200	0.375000
chr12	100310398	100310598	0.370000	chr4	86981800	86982000	0.415000
chr5	118079013	118079413	0.390000	chr4	86992000	86992400	0.392500
chr11	8023672	8024072	0.427500	chr4	86994600	86995000	0.472500
chr21	35055056	35055256	0.300000	chr4	86996400	86996600	0.505000
chr18	18565028	18565228	0.415000	chr4	86998200	86998400	0.430000
chr18	74363775	74363975	0.420000	chr4	86999400	86999600	0.425000
chrX	44493037	44493237	0.380000	chr4	87005800	87006000	0.405000
chr17	62630435	62631235	0.581250	chr4	87006600	87007400	0.658750
chrX	118929986	118930386	0.430000	chr4	87007800	87008200	0.432500
chr18	5666307	5666507	0.345000	chr4	87009200	87009400	0.450000
chr18	34221382	34221982	0.343333	chr4	87010200	87010800	0.348333
chr1	55483227	55483627	0.372500	chr4	87011600	87012000	0.380000
chr10	20473534	20473734	0.405000	chr4	87012800	87013000	0.415000
chr7	32566897	32567497	0.383333	chr4	87013800	87014400	0.410000
chr16	73936528	73937128	0.365000	chr4	87015400	87016000	0.376667
chr21	38489151	38489551	0.377500	chr4	87016600	87017000	0.380000
chr2	175531802	175532402	0.356667	chr4	87017600	87018200	0.371667
chr20	27437534	27437734	0.370000	chr4	87018800	87019000	0.375000
chr13	53233229	53233429	0.365000	chr4	87019600	87019800	0.485000
chr11	55726134	55726534	0.417500	chr4	87025600	87026000	0.505000
chr5	142524372	142524572	0.460000	chr4	87026400	87026600	0.510000
chr17	18505872	18506072	0.325000	chr4	87027200	87027400	0.420000
chr3	189690772	189691372	0.426667	chr4	87030800	87031400	0.488333
chrX	54010728	54010928	0.485000	chr4	87034000	87034200	0.515000
chr9	24713874	24714074	0.440000	chr4	87036800	87037000	0.545000
chr5	95561007	95561207	0.435000	chr4	87037400	87037600	0.525000
chr7	101523292	101523692	0.372500	chr4	87038800	87039200	0.470000
chrY	22453759	22453959	0.475000	chr4	87043200	87043400	0.515000
chr6	104015649	104015849	0.350000	chr4	87044800	87045000	0.395000
chr6	61727094	61727494	0.347500	chr4	87046200	87046600	0.355000
chr19	40310075	40310275	0.375000	chr4	87051000	87051200	0.310000
chr3	66826094	66826294	0.465000	chr4	87052800	87053000	0.470000
chr11	127553316	127553916	0.410000	chr4	87053400	87054000	0.420000
chr3	35108144	35108344	0.400000	chr4	87054400	87054600	0.435000
chr7	78491236	78491436	0.400000	chr4	87058200	87058400	0.440000
chr9	15600317	15600517	0.490000	chr4	87058800	87059000	0.525000
chr5	65911885	65912485	0.401667	chr4	87073600	87074200	0.403333
chr8	65016933	65017133	0.420000	chr4	87080000	87080200	0.435000
chr17	14649011	14649211	0.450000	chr4	87087400	87087600	0.470000
chr7	124428789	124429189	0.430000	chr4	87092800	87093200	0.465000
chr5	54680009	54680209	0.460000	chr4	87093600	87093800	0.480000
chr7	55685598	55685798	0.510000	chr4	87097200	87097400	0.530000
chr7	91296266	91296466	0.265000	chr4	87103800	87104000	0.285000
chr2	207804942	207805142	0.375000	chr4	87112200	87112400	0.400000
chr1	70886670	70886870	0.405000	chr4	87119000	87119200	0.465000
chr5	152395158	152395358	0.340000	chr4	87139800	87140000	0.380000
chr1	236908459	236908659	0.410000	chr4	87144400	87144600	0.425000
chr11	89586398	89586598	0.350000	chr4	87150800	87151000	0.370000
chr10	3954174	3954374	0.455000	chr4	87209800	87210000	0.480000
chr18	6900413	6900613	0.315000	chr4	87211800	87212000	0.400000
chr9	46697327	46697927	0.000000	chr4	87212400	87213000	0.408333
chr4	169912992	169913192	0.380000	chr4	87213400	87213600	0.425000
chr11	55770203	55770403	0.380000	chr4	87219200	87219400	0.495000
chr18	41288750	41288950	0.495000	chr4	87219800	87220000	0.795000
chr8	144420429	144420829	0.525000	chr4	87220400	87220800	0.747500
chr12	72850270	72850470	0.400000	chr4	87234000	87234200	0.415000
chr6	100584626	100585426	0.423750	chr4	87235200	87236000	0.428750
chr4	122961349	122961549	0.385000	chr4	87241400	87241600	0.440000
chr3	178555089	178555289	0.440000	chr4	87258800	87259000	0.475000
chr5	102848111	102848311	0.350000	chr4	87264400	87264600	0.390000
chr9	8269094	8269294	0.360000	chr4	87270200	87270400	0.390000
chr4	62311998	62312198	0.365000	chr4	87342400	87342600	0.415000
chr18	78282057	78282257	0.285000	chr4	87353600	87353800	0.435000
chr3	139001430	139001830	0.285000	chr4	87365400	87365800	0.352500
chr13	95746081	95746281	0.400000	chr4	87375800	87376000	0.405000
chr1	124742468	124742668	0.400000	chr4	87386000	87386200	0.410000
chr11	123481654	123481854	0.440000	chr4	87388400	87388600	0.510000
chr1	174598724	174598924	0.280000	chr4	87389000	87389200	0.395000
chr18	63855544	63856144	0.435000	chr4	87389800	87390400	0.481667
chr8	78862572	78862772	0.390000	chr4	87391200	87391400	0.565000
chr8	52114154	52114354	0.500000	chr4	87399200	87399400	0.550000
chr12	12596194	12596394	0.480000	chr4	87406600	87406800	0.500000
chr15	75196523	75196723	0.535000	chr4	87422200	87422400	0.560000
chr6	70700803	70701003	0.540000	chr4	87422800	87423000	0.665000
chr8	79710612	79711212	0.376667	chr4	87423400	87424000	0.378333
chrX	120429181	120429381	0.430000	chr4	87425200	87425400	0.475000
chr1	87155448	87155648	0.405000	chr4	87446400	87446600	0.435000
chr2	235436896	235437096	0.320000	chr4	87465800	87466000	0.345000
chr11	25695614	25695814	0.395000	chr4	87509600	87509800	0.405000
chr1	42712859	42713059	0.460000	chr4	87559600	87559800	0.505000
chr13	34276207	34276407	0.455000	chr4	87624800	87625000	0.460000
chr7	49415811	49416011	0.405000	chr4	87679600	87679800	0.435000
chr1	123896609	123896809	0.385000	chr4	87732400	87732600	0.405000
chr4	155422571	155422771	0.565000	chr4	87745600	87745800	0.660000
chr10	90306842	90307042	0.285000	chr4	87758400	87758600	0.295000
chr12	80711355	80711555	0.490000	chr4	87786000	87786200	0.545000
chr7	116060440	116060640	0.375000	chr4	87806000	87806200	0.315000
chr7	149542965	149543165	0.335000	chr4	87807600	87807800	0.435000
chr11	133491581	133491781	0.490000	chr4	87819400	87819600	0.580000
chr3	83354606	83354806	0.405000	chr4	87839400	87839600	0.430000
chr22	12109995	12110395	0.415000	chr4	87844000	87844400	0.430000
chrX	129326603	129327003	0.380000	chr4	87849000	87849400	0.430000
chr7	9184555	9184755	0.390000	chr4	87849800	87850000	0.420000
chr3	112132465	112132665	0.370000	chr4	87851400	87851600	0.420000
chr5	77309928	77310128	0.460000	chr4	87852000	87852200	0.510000
chr13	65827895	65828095	0.275000	chr4	87853200	87853400	0.310000
chr10	31897499	31897699	0.360000	chr4	87875200	87875400	0.390000
chrX	62290292	62290492	0.385000	chr4	87885200	87885400	0.435000
chr9	7548119	7548319	0.375000	chr4	87890800	87891000	0.415000
chr1	112218680	112218880	0.445000	chr4	87894000	87894200	0.520000
chr19	54503736	54503936	0.465000	chr4	87896400	87896600	0.525000
chr19	15212517	15212717	0.435000	chr4	87920000	87920200	0.440000
chrX	42699627	42699827	0.470000	chr4	879200	879400	0.485000
chrX	86145528	86145728	0.310000	chr4	87954000	87954200	0.330000
chr4	33617807	33618207	0.382500	chr4	87973600	87974000	0.410000
chr12	103354160	103354760	0.396667	chr4	87975200	87975800	0.440000
chr12	48741253	48741453	0.425000	chr4	87978800	87979000	0.440000
chr8	95652913	95653113	0.505000	chr4	879800	880000	0.545000
chr7	1836291	1836691	0.442500	chr4	87985600	87986000	0.535000
chr9	19355124	19355324	0.390000	chr4	88007600	88007800	0.790000
chrX	18083655	18083855	0.685000	chr4	88008200	88008400	0.775000
chr4	138077269	138077469	0.330000	chr4	88008800	88009000	0.365000
chr11	89143892	89144092	0.345000	chr4	88012600	88012800	0.385000
chr14	14797566	14797766	0.000000	chr4	88028400	88028600	0.355000
chr9	111726720	111726920	0.260000	chr4	88033400	88033600	0.375000
chr5	39916197	39916397	0.425000	chr4	88045200	88045400	0.435000
chr7	45209630	45209830	0.455000	chr4	88055000	88055200	0.520000
chr14	33290138	33290738	0.373333	chr4	88099000	88099600	0.416667
chr2	10327789	10327989	0.375000	chr4	88101200	88101400	0.480000
chr14	97886536	97886736	0.400000	chr4	88102000	88102200	0.430000
chr4	6411393	6411593	0.465000	chr4	88107800	88108000	0.520000
chr7	8332441	8332641	0.360000	chr4	88132200	88132400	0.380000
chrX	99656215	99656815	0.421667	chr4	88158600	88159200	0.700000
chr16	9371247	9371447	0.415000	chr4	88162800	88163000	0.480000
chr5	105135436	105136036	0.431667	chr4	88178400	88179000	0.535000
chr1	109147766	109147966	0.380000	chr4	88205000	88205200	0.430000
chr14	90147061	90147261	0.315000	chr4	88207200	88207400	0.335000
chr15	41119823	41120023	0.400000	chr4	88212000	88212200	0.400000
chr22	39834088	39834288	0.295000	chr4	88219200	88219400	0.380000
chr15	54192602	54192802	0.355000	chr4	88223400	88223600	0.490000
chr9	119352885	119353085	0.430000	chr4	88230600	88230800	0.435000
chr6	20607946	20608146	0.410000	chr4	88231600	88231800	0.430000
chr9	33244816	33245216	0.467500	chr4	882400	882800	0.612500
chr9	16762272	16762472	0.395000	chr4	88240200	88240400	0.530000
chr3	56788100	56788500	0.490000	chr4	88245000	88245400	0.612500
chr2	172042731	172042931	0.325000	chr4	88252000	88252200	0.400000
chrX	10718188	10718388	0.350000	chr4	88275600	88275800	0.390000
chr5	175472812	175474812	0.435000	chr4	88283000	88285000	0.598000
chr9	38194891	38195091	0.450000	chr4	88298200	88298400	0.460000
chr19	16835345	16835545	0.395000	chr4	88320800	88321000	0.505000
chr7	36834753	36834953	0.420000	chr4	88369400	88369600	0.425000
chr2	175135094	175135294	0.395000	chr4	88378800	88379000	0.655000
chr5	175571461	175571661	0.515000	chr4	88379400	88379600	0.520000
chrX	132580846	132581246	0.332500	chr4	88382600	88383000	0.417500
chr20	25619197	25619397	0.470000	chr4	88396800	88397000	0.475000
chr8	109352133	109352333	0.460000	chr4	88398600	88398800	0.470000
chr7	142746094	142746294	0.415000	chr4	88401000	88401200	0.430000
chr14	27748213	27748413	0.425000	chr4	88402400	88402600	0.445000
chr6	109941982	109942382	0.400000	chr4	88413800	88414200	0.415000
chr21	12216767	12216967	0.390000	chr4	88442800	88443000	0.450000
chr1	115038124	115038924	0.388750	chr4	88447800	88448600	0.446250
chr22	42547104	42547704	0.523333	chr4	88457000	88457600	0.708333
chrX	14654590	14654790	0.345000	chr4	88458400	88458600	0.340000
chr10	112700706	112700906	0.310000	chr4	88515800	88516000	0.440000
chr13	20854572	20854772	0.380000	chr4	88518000	88518200	0.410000
chr7	68490854	68491854	0.421000	chr4	88522800	88523800	0.615000
chr9	64784714	64784914	0.330000	chr4	88526400	88526600	0.310000
chr5	116052011	116052211	0.490000	chr4	88539600	88539800	0.550000
chr2	112339873	112340073	0.295000	chr4	88556400	88556600	0.330000
chr7	58652653	58653453	0.387500	chr4	88591800	88592600	0.651250
chr22	32625244	32625644	0.467500	chr4	88593000	88593400	0.695000
chr13	77214197	77214397	0.335000	chr4	88600200	88600400	0.350000
chr7	66358516	66358716	0.435000	chr4	88605800	88606000	0.500000
chr2	107444145	107444345	0.450000	chr4	88610600	88610800	0.500000
chr8	30233475	30233675	0.405000	chr4	88613600	88613800	0.450000
chr16	47931029	47931229	0.360000	chr4	88623200	88623400	0.430000
chr2	110263614	110263814	0.430000	chr4	88659400	88659600	0.470000
chr1	168286654	168286854	0.365000	chr4	88673000	88673200	0.400000
chr5	52798243	52798443	0.420000	chr4	88694000	88694200	0.475000
chr20	18055548	18055748	0.595000	chr4	88697800	88698000	0.630000
chr12	3038987	3039187	0.545000	chr4	88698600	88698800	0.575000
chr2	115184324	115184524	0.435000	chr4	88703000	88703200	0.465000
chr17	81434544	81434944	0.657500	chr4	8872000	8872400	0.672500
chr4	73329023	73329223	0.420000	chr4	88731000	88731200	0.480000
chr5	55581379	55581579	0.460000	chr4	88737800	88738000	0.520000
chr6	165536605	165536805	0.305000	chr4	88758400	88758600	0.435000
chr1	101899243	101899443	0.455000	chr4	88759000	88759200	0.510000
chr7	61409821	61410021	0.360000	chr4	88792600	88792800	0.420000
chr16	19745482	19745682	0.380000	chr4	88802200	88802400	0.400000
chr22	19341719	19341919	0.375000	chr4	88803600	88803800	0.400000
chr17	41231039	41231239	0.375000	chr4	88818800	88819000	0.450000
chr13	32505619	32506219	0.375000	chr4	88823200	88823800	0.490000
chr10	18507583	18507983	0.362500	chr4	88858800	88859200	0.367500
chr12	108144010	108144210	0.465000	chr4	8886000	8886200	0.530000
chr2	125058207	125058407	0.385000	chr4	88881200	88881400	0.495000
chr16	42777142	42777342	0.000000	chr4	88910200	88910400	0.320000
chr13	79945921	79946121	0.420000	chr4	88938200	88938400	0.425000
chr16	13083256	13083456	0.425000	chr4	88940600	88940800	0.430000
chrX	125463296	125463496	0.330000	chr4	88943600	88943800	0.380000
chr6	23799596	23799796	0.295000	chr4	88947800	88948000	0.335000
chr1	159885379	159885579	0.375000	chr4	88953600	88953800	0.390000
chr14	650350	650750	0.000000	chr4	88957600	88958000	0.405000
chr9	21785088	21785288	0.415000	chr4	88960600	88960800	0.395000
chr5	4258175	4258375	0.380000	chr4	88964000	88964200	0.385000
chr5	59897305	59897505	0.400000	chr4	88995400	88995600	0.535000
chr1	4834689	4834889	0.495000	chr4	88996000	88996200	0.510000
chrY	11407072	11407272	0.335000	chr4	89001000	89001200	0.395000
chr15	49284120	49284320	0.415000	chr4	89008400	89008600	0.420000
chr14	44458396	44458596	0.305000	chr4	89009200	89009400	0.400000
chr8	46649407	46649607	0.390000	chr4	89009800	89010000	0.450000
chr14	51812801	51813001	0.360000	chr4	89021800	89022000	0.395000
chr7	4388925	4389125	0.365000	chr4	89024200	89024400	0.385000
chr3	44831635	44831835	0.330000	chr4	89029800	89030000	0.390000
chr8	70043890	70044090	0.455000	chr4	89040800	89041000	0.525000
chr21	4971850	4972450	0.000000	chr4	89054800	89055400	0.370000
chrX	71774592	71774792	0.330000	chr4	89055800	89056000	0.410000
chr6	63195610	63196210	0.418333	chr4	89056800	89057400	0.445000
chr3	57861027	57861227	0.420000	chr4	89069600	89069800	0.440000
chr12	20120456	20120656	0.305000	chr4	89088400	89088600	0.410000
chr2	26261745	26261945	0.360000	chr4	89101400	89101600	0.375000
chr22	39576450	39577050	0.616667	chr4	89111000	89111600	0.726667
chr13	108731015	108731215	0.360000	chr4	89122000	89122200	0.390000
chrX	17700421	17700821	0.347500	chr4	89131200	89131600	0.377500
chr4	117352244	117352444	0.345000	chr4	89159000	89159200	0.335000
chr2	126434586	126434986	0.465000	chr4	8918000	8918400	0.550000
chr6	153844078	153844278	0.475000	chr4	891800	892000	0.635000
chr2	84347099	84347299	0.425000	chr4	89227000	89227200	0.480000
chr4	31431010	31431210	0.345000	chr4	89243600	89243800	0.410000
chr2	111452577	111452777	0.370000	chr4	89254800	89255000	0.420000
chr8	109056293	109056693	0.305000	chr4	89268800	89269200	0.360000
chr2	132181598	132181998	0.420000	chr4	89279400	89279800	0.432500
chr16	12283219	12283419	0.455000	chr4	89283800	89284000	0.510000
chr10	46478355	46478555	0.415000	chr4	89285000	89285200	0.565000
chr9	116302446	116302646	0.390000	chr4	89290800	89291000	0.480000
chr4	60467958	60468158	0.385000	chr4	89294600	89294800	0.370000
chrX	81766948	81767148	0.360000	chr4	89297000	89297200	0.395000
chr10	34601193	34602793	0.353125	chr4	89298400	89300000	0.388750
chr8	48676484	48676684	0.405000	chr4	89303200	89303400	0.455000
chr2	43075372	43075572	0.420000	chr4	89305800	89306000	0.460000
chr5	154660001	154660601	0.453333	chr4	89306600	89307200	0.468333
chr11	74171060	74171260	0.595000	chr4	89307800	89308000	0.715000
chr10	119541231	119541431	0.390000	chr4	89310200	89310400	0.395000
chr3	14168677	14168877	0.295000	chr4	89314400	89314600	0.370000
chr8	47201747	47201947	0.355000	chr4	89317000	89317200	0.410000
chr12	56562271	56562471	0.435000	chr4	89324800	89325000	0.455000
chr14	25968374	25968774	0.417500	chr4	89331600	89332000	0.422500
chr7	60967500	60967700	0.320000	chr4	89334400	89334600	0.340000
chr1	62661459	62661659	0.250000	chr4	89337800	89338000	0.355000
chr2	120201972	120202172	0.380000	chr4	89369000	89369200	0.440000
chr7	65352320	65352520	0.225000	chr4	89373400	89373600	0.350000
chr6	135570199	135570399	0.375000	chr4	89379600	89379800	0.400000
chr6	110835420	110835620	0.365000	chr4	89434400	89434600	0.380000
chr2	143618327	143618527	0.425000	chr4	89438200	89438400	0.525000
chr7	123698538	123698938	0.310000	chr4	89470000	89470400	0.375000
chr10	78194344	78194544	0.395000	chr4	89482400	89482600	0.435000
chr4	26376997	26377197	0.330000	chr4	89486200	89486400	0.370000
chr14	89167096	89167296	0.370000	chr4	89506600	89506800	0.395000
chr5	20115450	20115650	0.455000	chr4	89509800	89510000	0.465000
chr8	10330540	10330740	0.415000	chr4	89528600	89528800	0.440000
chr2	82405846	82406246	0.302500	chr4	89571000	89571400	0.357500
chr20	54217083	54217483	0.465000	chr4	8961400	8961800	0.587500
chr1	20855025	20855225	0.315000	chr4	89619400	89619600	0.390000
chr13	106103728	106103928	0.530000	chr4	89641200	89641400	0.580000
chr4	75363446	75363646	0.490000	chr4	8964600	8964800	0.675000
chrX	9647102	9647302	0.370000	chr4	89658000	89658200	0.380000
chr20	21585541	21585741	0.410000	chr4	89731800	89732000	0.415000
chr2	232193629	232193829	0.370000	chr4	89741800	89742000	0.415000
chr13	99330370	99330570	0.405000	chr4	89766000	89766200	0.425000
chr21	12535901	12536101	0.375000	chr4	89781400	89781600	0.440000
chr3	137659220	137659620	0.342500	chr4	89820000	89820400	0.395000
chr9	114293499	114293699	0.320000	chr4	89823600	89823800	0.400000
chr2	91636163	91636363	0.365000	chr4	89829600	89829800	0.430000
chr19	47219754	47219954	0.510000	chr4	89836200	89836400	0.610000
chr5	9228135	9228735	0.465000	chr4	89837000	89837600	0.676667
chr2	119301333	119301533	0.450000	chr4	89838200	89838400	0.465000
chr14	98784099	98784699	0.426667	chr4	89863200	89863800	0.451667
chr12	34696571	34696771	0.360000	chr4	89868400	89868600	0.405000
chrX	124230053	124230453	0.442500	chr4	89889200	89889600	0.475000
chr8	106800908	106801108	0.365000	chr4	89894800	89895000	0.425000
chr3	16231993	16232393	0.467500	chr4	89898400	89898800	0.482500
chr10	80770573	80770773	0.330000	chr4	89899200	89899400	0.380000
chr13	47028023	47028223	0.450000	chr4	89902000	89902200	0.480000
chr12	85342439	85342839	0.382500	chr4	89929600	89930000	0.397500
chr12	110471856	110472056	0.455000	chr4	89955400	89955600	0.475000
chr11	119386043	119386243	0.465000	chr4	90001200	90001400	0.470000
chr2	216516385	216516585	0.470000	chr4	9000600	9000800	0.805000
chr10	115735380	115735580	0.380000	chr4	90027600	90027800	0.315000
chrY	4188597	4188797	0.340000	chr4	90072000	90072200	0.390000
chr7	119552828	119553028	0.285000	chr4	90078600	90078800	0.355000
chr1	102379903	102380103	0.340000	chr4	90100000	90100200	0.405000
chr9	64894720	64894920	0.290000	chr4	90118600	90118800	0.380000
chr10	57551136	57551936	0.467500	chr4	90126800	90127600	0.552500
chr2	236771067	236771267	0.450000	chr4	90128000	90128200	0.750000
chr8	70014392	70014592	0.460000	chr4	90128600	90128800	0.530000
chr11	87476686	87476886	0.325000	chr4	90162600	90162800	0.375000
chr8	106248361	106248561	0.255000	chr4	90181800	90182000	0.440000
chr18	1380638	1380838	0.365000	chr4	90282000	90282200	0.350000
chr4	175256775	175256975	0.355000	chr4	90315200	90315400	0.360000
chr3	83052331	83052531	0.230000	chr4	90316000	90316200	0.310000
chr5	97959889	97960289	0.275000	chr4	90318400	90318800	0.305000
chr8	108588309	108588509	0.460000	chr4	90328600	90328800	0.530000
chr13	28229150	28229350	0.340000	chr4	90338400	90338600	0.330000
chr4	136817897	136818097	0.350000	chr4	90349800	90350000	0.370000
chr4	121945908	121946108	0.325000	chr4	90357200	90357400	0.360000
chr9	67210933	67211133	0.340000	chr4	90419200	90419400	0.330000
chr3	182407283	182407483	0.355000	chr4	90542400	90542600	0.375000
chr5	11617286	11617486	0.360000	chr4	90546200	90546400	0.380000
chr8	105629373	105629573	0.300000	chr4	90646000	90646200	0.330000
chr2	21668052	21668852	0.360000	chr4	90648400	90649200	0.365000
chr2	226607999	226608399	0.392500	chr4	90666400	90666800	0.395000
chr20	31481185	31481385	0.460000	chr4	90792800	90793000	0.510000
chr14	41225667	41225867	0.410000	chr4	90828000	90828200	0.470000
chr13	56093041	56093241	0.290000	chr4	90845800	90846000	0.300000
chr3	30241616	30241816	0.355000	chr4	90950600	90950800	0.380000
chr6	154701603	154701803	0.345000	chr4	91064600	91064800	0.445000
chr5	145745513	145745713	0.475000	chr4	9123600	9123800	0.510000
chr6	154677614	154678014	0.450000	chr4	9134600	9135000	0.572500
chr5	149772713	149772913	0.450000	chr4	9141200	9141400	0.540000
chr3	67418241	67418841	0.423333	chr4	915200	915800	0.460000
chr14	74028288	74029488	0.436667	chr4	9152200	9153400	0.700833
chr17	80676830	80677030	0.535000	chr4	9153800	9154000	0.585000
chr16	83201624	83201824	0.510000	chr4	9158600	9158800	0.565000
chr7	93427393	93427593	0.320000	chr4	91758600	91758800	0.395000
chrX	81144825	81145025	0.340000	chr4	92102000	92102200	0.385000
chr5	5150352	5150552	0.525000	chr4	92182400	92182600	0.635000
chr17	23448283	23448483	0.420000	chr4	922800	923000	0.470000
chr22	41614079	41614279	0.555000	chr4	92305600	92305800	0.665000
chr15	17933771	17933971	0.370000	chr4	92387600	92387800	0.380000
chr2	205255085	205255885	0.452500	chr4	924200	925000	0.502500
chr3	158658314	158658514	0.515000	chr4	926600	926800	0.540000
chr5	50929324	50929524	0.470000	chr4	927800	928000	0.625000
chr16	11377067	11377267	0.375000	chr4	930200	930400	0.420000
chr5	40122910	40123110	0.415000	chr4	931200	931400	0.490000
chr1	15318563	15319163	0.401667	chr4	932200	932800	0.661667
chr1	236708995	236709195	0.390000	chr4	93263200	93263400	0.315000
chrX	47012424	47012624	0.450000	chr4	93299200	93299400	0.405000
chrX	32211597	32211797	0.370000	chr4	93353400	93353600	0.385000
chr4	4372540	4372740	0.455000	chr4	934200	934400	0.480000
chr2	16928484	16928684	0.340000	chr4	93469600	93469800	0.350000
chr19	11462961	11463161	0.400000	chr4	936200	936400	0.430000
chr4	49136861	49137061	0.420000	chr4	93751600	93751800	0.475000
chr2	41797198	41797398	0.325000	chr4	93764800	93765000	0.345000
chr15	35532342	35532542	0.445000	chr4	93791600	93791800	0.465000
chr9	19660347	19660547	0.410000	chr4	93800200	93800400	0.420000
chr9	133106606	133107206	0.616667	chr4	9381000	9381600	0.621667
chrY	19510782	19510982	0.380000	chr4	93814800	93815000	0.475000
chr2	225539830	225540030	0.380000	chr4	93828400	93828600	0.525000
chr15	53223951	53224151	0.480000	chr4	93829200	93829400	0.690000
chr14	50441940	50442140	0.370000	chr4	9389000	9389200	0.460000
chr2	87913807	87914007	0.275000	chr4	93896600	93896800	0.375000
chr4	17586224	17586424	0.310000	chr4	93897600	93897800	0.350000
chr3	167757222	167757822	0.393333	chr4	94076200	94076800	0.443333
chr13	70714999	70715199	0.355000	chr4	94127800	94128000	0.375000
chr22	32863086	32863486	0.520000	chr4	94148000	94148400	0.570000
chr6	62582833	62583033	0.325000	chr4	94155400	94155600	0.490000
chr2	41876952	41877152	0.415000	chr4	94171000	94171200	0.445000
chr11	65178335	65178935	0.476667	chr4	94207400	94208000	0.511667
chr8	128141050	128141250	0.420000	chr4	94208400	94208600	0.455000
chr11	100884367	100884567	0.310000	chr4	94212000	94212200	0.325000
chr2	153053058	153053258	0.360000	chr4	9422000	9422200	0.370000
chr16	28605536	28605736	0.430000	chr4	94222000	94222200	0.440000
chr13	16164925	16165125	0.245000	chr4	94244800	94245000	0.385000
chr19	5166890	5167090	0.465000	chr4	94295600	94295800	0.470000
chr15	65752226	65752426	0.275000	chr4	94299000	94299200	0.410000
chrY	27086670	27086870	0.000000	chr4	94301200	94301400	0.405000
chr3	77023283	77023683	0.310000	chr4	94304400	94304800	0.315000
chr14	88319652	88319852	0.455000	chr4	94306000	94306200	0.460000
chr6	32316328	32316528	0.395000	chr4	94307400	94307600	0.410000
chr6	41990335	41990735	0.317500	chr4	94333000	94333400	0.392500
chr2	49257854	49258254	0.282500	chr4	94339000	94339400	0.362500
chr6	154143	154343	0.465000	chr4	94339800	94340000	0.485000
chrX	31607064	31607464	0.400000	chr4	94342800	94343200	0.410000
chr6	17293506	17293706	0.260000	chr4	94346000	94346200	0.325000
chr2	193222130	193222330	0.285000	chr4	94349200	94349400	0.325000
chr7	127394737	127394937	0.305000	chr4	94351400	94351600	0.340000
chrX	145494276	145494676	0.087500	chr4	94352200	94352600	0.330000
chr18	28607776	28608376	0.391667	chr4	94406800	94407400	0.408333
chr6	110411465	110411865	0.327500	chr4	94420000	94420400	0.325000
chr3	137291542	137291742	0.350000	chr4	94436600	94436800	0.350000
chr8	11771108	11772308	0.544167	chr4	94451800	94453000	0.625000
chr4	5304531	5305131	0.365000	chr4	94453400	94454000	0.376667
chr22	40615407	40615607	0.355000	chr4	94455200	94455400	0.420000
chr13	47611523	47611723	0.410000	chr4	94457800	94458000	0.425000
chr2	188870465	188870865	0.360000	chr4	94458600	94459000	0.362500
chr3	162186528	162186728	0.405000	chr4	94459800	94460000	0.455000
chr13	49939064	49939264	0.460000	chr4	94460400	94460600	0.490000
chr3	132474856	132475656	0.305000	chr4	94477000	94477800	0.376250
chr12	77566301	77566701	0.427500	chr4	94478800	94479200	0.452500
chr17	70103918	70104318	0.442500	chr4	94480400	94480800	0.515000
chr15	86544379	86544579	0.420000	chr4	94485000	94485200	0.425000
chr15	79273202	79273802	0.370000	chr4	94485600	94486200	0.435000
chr10	64109078	64109278	0.425000	chr4	94507800	94508000	0.460000
chr15	15701158	15701558	0.000000	chr4	94519000	94519400	0.435000
chr18	25355160	25355360	0.320000	chr4	94520200	94520400	0.390000
chr8	59151179	59151379	0.245000	chr4	94523800	94524000	0.370000
chr21	10588012	10588212	0.410000	chr4	94532600	94532800	0.465000
chr10	152713	153313	0.355000	chr4	94533600	94534200	0.375000
chr4	169216618	169216818	0.295000	chr4	94535000	94535200	0.430000
chr8	91143397	91143597	0.300000	chr4	94536200	94536400	0.405000
chr2	100596851	100597051	0.350000	chr4	94548600	94548800	0.385000
chr10	81932623	81932823	0.315000	chr4	94550400	94550600	0.370000
chr6	85776774	85777174	0.355000	chr4	94558000	94558400	0.365000
chr3	99581410	99581610	0.400000	chr4	94565400	94565600	0.435000
chr10	39056938	39057138	0.350000	chr4	94568000	94568200	0.360000
chr17	32502907	32503107	0.425000	chr4	94571400	94571600	0.475000
chr12	94033246	94033446	0.415000	chr4	94584000	94584200	0.420000
chr17	67316717	67317117	0.430000	chr4	94595000	94595400	0.437500
chr9	81750102	81750302	0.325000	chr4	94596000	94596200	0.310000
chr6	92220733	92220933	0.340000	chr4	94610200	94610400	0.455000
chr3	189923092	189923292	0.330000	chr4	94621600	94621800	0.335000
chr8	90471021	90471621	0.365000	chr4	94653000	94653600	0.375000
chr1	13985969	13986169	0.330000	chr4	94722800	94723000	0.375000
chr17	81926769	81926969	0.655000	chr4	94758200	94758400	0.820000
chr7	155742297	155742697	0.367500	chr4	94803200	94803600	0.427500
chr4	187733656	187733856	0.295000	chr4	94814400	94814600	0.375000
chr5	133173368	133173568	0.320000	chr4	94827800	94828000	0.395000
chr5	138391781	138391981	0.595000	chr4	94841200	94841400	0.605000
chr2	132842075	132842275	0.300000	chr4	94870200	94870400	0.425000
chr2	147334573	147334773	0.360000	chr4	94883200	94883400	0.375000
chr2	85259627	85259827	0.350000	chr4	94913400	94913600	0.360000
chr17	31302240	31302640	0.392500	chr4	9495400	9495800	0.585000
chr8	123156206	123156406	0.545000	chr4	9498600	9498800	0.715000
chr2	139599555	139599955	0.420000	chr4	94996000	94996400	0.442500
chr2	12872854	12873054	0.310000	chr4	95069000	95069200	0.355000
chr20	12365249	12365449	0.415000	chr4	95088200	95088400	0.440000
chr7	152981818	152982018	0.355000	chr4	95095400	95095600	0.395000
chr4	101688630	101689030	0.317500	chr4	95130000	95130400	0.377500
chr2	128933195	128933395	0.260000	chr4	95151000	95151200	0.365000
chr4	166829953	166830153	0.325000	chr4	95156200	95156400	0.350000
chr20	42530475	42530675	0.425000	chr4	95162200	95162400	0.515000
chr21	37936471	37936671	0.370000	chr4	95166000	95166200	0.395000
chr21	35541432	35541832	0.397500	chr4	95189000	95189400	0.442500
chr7	22380541	22380741	0.405000	chr4	95199000	95199200	0.525000
chr12	39306523	39306923	0.387500	chr4	95216200	95216600	0.390000
chr6	40973958	40974158	0.350000	chr4	9523000	9523200	0.415000
chr13	12755710	12756110	0.000000	chr4	95231800	95232200	0.347500
chr16	13179372	13179572	0.355000	chr4	95249200	95249400	0.425000
chr11	40350589	40350789	0.265000	chr4	95249800	95250000	0.445000
chr2	59304678	59305678	0.411000	chr4	95255400	95256400	0.466000
chr12	76123965	76124565	0.346667	chr4	95289000	95289600	0.348333
chr14	80445955	80446155	0.400000	chr4	9529000	9529200	0.530000
chr13	80458866	80459066	0.355000	chr4	95290800	95291000	0.400000
chr1	162873125	162873525	0.402500	chr4	95293000	95293400	0.407500
chr17	49932033	49932433	0.650000	chr4	9532200	9532600	0.752500
chr17	77033748	77033948	0.440000	chr4	95363000	95363200	0.450000
chrX	153756608	153756808	0.400000	chr4	95539200	95539400	0.440000
chr8	39986735	39986935	0.425000	chr4	95544800	95545000	0.435000
chr16	28543996	28544596	0.516667	chr4	95548200	95548800	0.540000
chr20	38887038	38887638	0.451667	chr4	95549400	95550000	0.646667
chr8	108784465	108784665	0.500000	chr4	95572600	95572800	0.515000
chr14	32883588	32883788	0.315000	chr4	95600200	95600400	0.385000
chr12	100703400	100703600	0.380000	chr4	95601400	95601600	0.405000
chr13	88427886	88428486	0.358333	chr4	95830800	95831400	0.395000
chr9	81440622	81440822	0.310000	chr4	95835800	95836000	0.410000
chr6	141689320	141689520	0.490000	chr4	9584000	9584200	0.570000
chr15	55171555	55171955	0.355000	chr4	95898200	95898600	0.375000
chr5	153850331	153850531	0.350000	chr4	9595600	9595800	0.430000
chr7	147073695	147073895	0.440000	chr4	96016800	96017000	0.450000
chr3	91619137	91619537	0.385000	chr4	9604000	9604400	0.467500
chr18	24882766	24882966	0.375000	chr4	96057800	96058000	0.450000
chr1	147576794	147576994	0.380000	chr4	96103200	96103400	0.445000
chrX	5557593	5557793	0.360000	chr4	96145600	96145800	0.385000
chr4	75218097	75218297	0.395000	chr4	96150000	96150200	0.440000
chr2	202621778	202621978	0.510000	chr4	961800	962000	0.665000
chr20	35189908	35190108	0.295000	chr4	96186800	96187000	0.305000
chr2	129314480	129314680	0.450000	chr4	96228600	96228800	0.460000
chr4	36610592	36610792	0.365000	chr4	96262200	96262400	0.465000
chr1	22147490	22147690	0.560000	chr4	963400	963600	0.670000
chr12	21528521	21528721	0.300000	chr4	96347600	96347800	0.430000
chr12	21807352	21807952	0.366667	chr4	96352000	96352600	0.373333
chr2	166789508	166789708	0.360000	chr4	96354200	96354400	0.410000
chr4	62447309	62447509	0.365000	chr4	96360800	96361000	0.380000
chr8	94372878	94373078	0.380000	chr4	96440200	96440400	0.400000
chr5	87118670	87118870	0.365000	chr4	96441000	96441200	0.375000
chr7	66211384	66211584	0.395000	chr4	96444800	96445000	0.400000
chr16	82327647	82327847	0.410000	chr4	96449800	96450000	0.410000
chr1	30519630	30519830	0.335000	chr4	96472200	96472400	0.320000
chr12	15066388	15066588	0.315000	chr4	96475800	96476000	0.375000
chr6	74396548	74396748	0.290000	chr4	96593600	96593800	0.390000
chr4	141104071	141104271	0.460000	chr4	9659800	9660000	0.485000
chr12	39851549	39851749	0.350000	chr4	96603800	96604000	0.425000
chr12	42295780	42295980	0.415000	chr4	96649600	96649800	0.445000
chr8	81715959	81716159	0.305000	chr4	96677600	96677800	0.340000
chr7	111549609	111549809	0.465000	chr4	9670800	9671000	0.530000
chr14	2751570	2751770	0.000000	chr4	96708800	96709000	0.325000
chr14	47284069	47284269	0.300000	chr4	96744800	96745000	0.320000
chr12	14915215	14915415	0.370000	chr4	96759800	96760000	0.385000
chr6	72863192	72863392	0.395000	chr4	96775600	96775800	0.470000
chrX	107176326	107176526	0.335000	chr4	96836000	96836200	0.355000
chr17	31828962	31829162	0.460000	chr4	969000	969200	0.675000
chrX	124001327	124001527	0.450000	chr4	96913800	96914000	0.495000
chr15	82319787	82320387	0.605000	chr4	9691400	9692000	0.711667
chr3	146142687	146142887	0.355000	chr4	96951400	96951600	0.365000
chr2	30103078	30103478	0.440000	chr4	9696000	9696400	0.552500
chr9	127412645	127412845	0.375000	chr4	97013800	97014000	0.390000
chr18	62243158	62243358	0.345000	chr4	9702000	9702200	0.500000
chrX	73727261	73727461	0.395000	chr4	97030000	97030200	0.360000
chr2	53570928	53571328	0.497500	chr4	9703400	9703800	0.555000
chr16	29108986	29109386	0.482500	chr4	970400	970800	0.557500
chr3	159671085	159671285	0.460000	chr4	9711200	9711400	0.470000
chr18	37592063	37592263	0.375000	chr4	97153200	97153400	0.390000
chr2	145418269	145418469	0.340000	chr4	97155800	97156000	0.355000
chr1	33982479	33982879	0.517500	chr4	971600	972000	0.657500
chr9	78887413	78887613	0.285000	chr4	9718600	9718800	0.295000
chr12	52175788	52176388	0.560000	chr4	972600	973200	0.731667
chr1	151201561	151201761	0.500000	chr4	973600	973800	0.790000
chr8	132538673	132538873	0.345000	chr4	97606000	97606200	0.360000
chr17	52432329	52432529	0.400000	chr4	9763200	9763400	0.520000
chr5	151084006	151084206	0.500000	chr4	9765200	9765400	0.535000
chr4	57045223	57045423	0.390000	chr4	9769400	9769600	0.430000
chr7	78808709	78809109	0.432500	chr4	9771000	9771400	0.462500
chr5	38579801	38580201	0.332500	chr4	97717400	97717800	0.365000
chr8	35442695	35442895	0.355000	chr4	97721200	97721400	0.360000
chr18	1450159	1450559	0.430000	chr4	979000	979400	0.467500
chrY	11772527	11772727	0.400000	chr4	97910200	97910400	0.415000
chr15	19915677	19915877	0.375000	chr4	97953800	97954000	0.365000
chr13	22586555	22586955	0.432500	chr4	980600	981000	0.452500
chr17	62480153	62480353	0.360000	chr4	98099000	98099200	0.370000
chr4	37786439	37786639	0.435000	chr4	98126200	98126400	0.610000
chr22	36313035	36313635	0.481667	chr4	98143000	98143600	0.585000
chr18	70872071	70872271	0.305000	chr4	98148800	98149000	0.330000
chr8	139400583	139400783	0.335000	chr4	98151400	98151600	0.360000
chr1	67853080	67853280	0.515000	chr4	981600	981800	0.545000
chr7	60296952	60297152	0.405000	chr4	98177000	98177200	0.470000
chr2	92480978	92481378	0.390000	chr4	98203600	98204000	0.415000
chr8	126501103	126501503	0.390000	chr4	98232200	98232600	0.422500
chrX	136065020	136065220	0.560000	chr4	98260400	98260600	0.665000
chr10	128786800	128787400	0.408333	chr4	98261000	98261600	0.738333
chrX	63587022	63587222	0.385000	chr4	98262000	98262200	0.545000
chr6	73292398	73292598	0.415000	chr4	98262600	98262800	0.425000
chr20	22244819	22245019	0.440000	chr4	98275200	98275400	0.355000
chr7	143091488	143091688	0.310000	chr4	98352400	98352600	0.380000
chr12	10995433	10995633	0.270000	chr4	98353000	98353200	0.355000
chr9	13067591	13067791	0.295000	chr4	98362600	98362800	0.335000
chr18	33091926	33092126	0.325000	chr4	98387800	98388000	0.390000
chr8	31081860	31082460	0.348333	chr4	98446800	98447400	0.421667
chr5	85851768	85851968	0.390000	chr4	98447800	98448000	0.505000
chr8	139546470	139546670	0.445000	chr4	98449000	98449200	0.565000
chr21	8355016	8355216	0.480000	chr4	98467600	98467800	0.490000
chr6	65013721	65013921	0.445000	chr4	98471000	98471200	0.495000
chr15	22853621	22854021	0.457500	chr4	98515400	98515800	0.460000
chr2	85504684	85504884	0.505000	chr4	98518600	98518800	0.540000
chr8	144641249	144641449	0.470000	chr4	985200	985400	0.670000
chr2	75058607	75058807	0.420000	chr4	98565000	98565200	0.455000
chr18	35753717	35753917	0.420000	chr4	98571200	98571400	0.640000
chrX	97401207	97401407	0.415000	chr4	98580800	98581000	0.445000
chr5	104213870	104214070	0.470000	chr4	986000	986200	0.500000
chr2	19130400	19130600	0.420000	chr4	98604000	98604200	0.435000
chr4	94133430	94133630	0.495000	chr4	98612600	98612800	0.580000
chr14	104017528	104017728	0.455000	chr4	98617600	98617800	0.520000
chrX	120797237	120797437	0.455000	chr4	98620400	98620600	0.490000
chr5	16940016	16940216	0.430000	chr4	98634200	98634400	0.465000
chr14	67647047	67647247	0.385000	chr4	98639600	98639800	0.400000
chr1	148943653	148944053	0.402500	chr4	98643000	98643400	0.410000
chr16	73156476	73156676	0.460000	chr4	98657600	98657800	0.565000
chr19	4199641	4200241	0.686667	chr4	98658200	98658800	0.763333
chr21	11882649	11882849	0.345000	chr4	98661800	98662000	0.440000
chr7	90582582	90583782	0.425833	chr4	98662800	98664000	0.500833
chr8	100320712	100320912	0.315000	chr4	98673200	98673400	0.385000
chr14	15383268	15383868	0.000000	chr4	98681000	98681600	0.416667
chrY	8768302	8768502	0.455000	chr4	98682800	98683000	0.485000
chr2	122280024	122280224	0.365000	chr4	98685800	98686000	0.385000
chr20	29950013	29950213	0.390000	chr4	98687000	98687200	0.440000
chr12	34911067	34911667	0.393333	chr4	98688600	98689200	0.398333
chr13	75037187	75037387	0.340000	chr4	98689600	98689800	0.425000
chr13	39728481	39728681	0.290000	chr4	98706200	98706400	0.405000
chr6	46373695	46373895	0.465000	chr4	987200	987400	0.740000
chr5	33698188	33698388	0.405000	chr4	98728600	98728800	0.455000
chr13	76758560	76758760	0.340000	chr4	98745400	98745600	0.440000
chr7	66411393	66411593	0.465000	chr4	98747400	98747600	0.520000
chr8	107069962	107070162	0.395000	chr4	9875600	9875800	0.460000
chr20	4310394	4310794	0.425000	chr4	98780000	98780400	0.442500
chr1	220744454	220744654	0.430000	chr4	98787000	98787200	0.435000
chr9	134565235	134565435	0.450000	chr4	98794600	98794800	0.465000
chr10	37622830	37623230	0.422500	chr4	98801200	98801600	0.492500
chr6	40383162	40383562	0.462500	chr4	9880800	9881200	0.517500
chr8	97305910	97306110	0.410000	chr4	98822200	98822400	0.470000
chr13	50260400	50260600	0.500000	chr4	98829000	98829200	0.520000
chr20	3902953	3903153	0.440000	chr4	98839400	98839600	0.490000
chrX	2859623	2859823	0.375000	chr4	98859000	98859200	0.470000
chr14	36924826	36925026	0.405000	chr4	98861200	98861400	0.460000
chr3	19023773	19023973	0.435000	chr4	98864600	98864800	0.440000
chr6	51334592	51334792	0.365000	chr4	98873200	98873400	0.385000
chr3	106072766	106072966	0.355000	chr4	98881000	98881200	0.375000
chr16	56976634	56977034	0.405000	chr4	98891800	98892200	0.425000
chr5	112041890	112042490	0.483333	chr4	989000	989600	0.701667
chr15	29025119	29025319	0.410000	chr4	9890400	9890600	0.495000
chr9	33418111	33419911	0.530000	chr4	98927600	98929400	0.551667
chr9	79412622	79413422	0.382500	chr4	98930000	98930800	0.383750
chr15	57436032	57436232	0.350000	chr4	98932600	98932800	0.395000
chr8	56260142	56260342	0.305000	chr4	9893800	9894000	0.420000
chr7	141072360	141072560	0.370000	chr4	98939800	98940000	0.415000
chr6	90715573	90715773	0.340000	chr4	9895000	9895200	0.385000
chr8	22284201	22284401	0.375000	chr4	98951800	98952000	0.450000
chr8	81057486	81057686	0.490000	chr4	98964000	98964200	0.520000
chr6	42671480	42671680	0.355000	chr4	98987800	98988000	0.395000
chr6	21078448	21078648	0.460000	chr4	9898800	9899000	0.495000
chr22	19524200	19525200	0.694000	chr4	98995200	98996200	0.750000
chr4	149886330	149886730	0.355000	chr4	98996600	98997000	0.452500
chrY	16005535	16005735	0.415000	chr4	99003000	99003200	0.420000
chrX	40633534	40633934	0.425000	chr4	9900600	9901000	0.462500
chr10	85196733	85196933	0.440000	chr4	99022800	99023000	0.540000
chr2	20678755	20679555	0.436250	chr4	99023800	99024600	0.480000
chr22	45176701	45176901	0.495000	chr4	99025000	99025200	0.535000
chr6	64857627	64857827	0.330000	chr4	99028400	99028600	0.345000
chr14	26705981	26706181	0.310000	chr4	99043400	99043600	0.375000
chr18	72644288	72644488	0.365000	chr4	99056200	99056400	0.370000
chr9	70855215	70855415	0.415000	chr4	99079400	99079600	0.435000
chr22	43684756	43684956	0.515000	chr4	99087200	99087400	0.570000
chr20	26491931	26492131	0.400000	chr4	99088200	99088400	0.475000
chr19	37262490	37262690	0.545000	chr4	99088800	99089000	0.585000
chr3	174988945	174989145	0.460000	chr4	99089400	99089600	0.545000
chr4	162230556	162230756	0.385000	chr4	99090000	99090200	0.440000
chrY	13562988	13563588	0.376667	chr4	99091400	99092000	0.393333
chr3	12492846	12493046	0.355000	chr4	99092400	99092600	0.365000
chr2	101005311	101005511	0.510000	chr4	99099400	99099600	0.570000
chr11	97335584	97335784	0.475000	chr4	9925800	9926000	0.525000
chr1	190598093	190598293	0.540000	chr4	992800	993000	0.585000
chr7	38080579	38081179	0.435000	chr4	993400	994000	0.643333
chr22	15367205	15367405	0.455000	chr4	9936200	9936400	0.465000
chr3	20302959	20303159	0.365000	chr4	99384000	99384200	0.395000
chr4	147511639	147511839	0.365000	chr4	99386800	99387000	0.480000
chr13	73101825	73102025	0.400000	chr4	99404600	99404800	0.435000
chr6	76694530	76694730	0.400000	chr4	99405600	99405800	0.435000
chr5	93488645	93488845	0.375000	chr4	99447200	99447400	0.435000
chr11	16653066	16653266	0.370000	chr4	99463000	99463200	0.440000
chr7	75517517	75517717	0.475000	chr4	994800	995000	0.560000
chr3	59343008	59343208	0.350000	chr4	99507800	99508000	0.400000
chr3	18422346	18422546	0.365000	chr4	9951200	9951400	0.385000
chr9	107339762	107339962	0.475000	chr4	99519000	99519200	0.495000
chr16	24705899	24706099	0.365000	chr4	99551200	99551400	0.410000
chr5	21553084	21553284	0.335000	chr4	99561200	99561400	0.440000
chr2	29280744	29281344	0.516667	chr4	99563600	99564200	0.580000
chr12	64352727	64353527	0.393750	chr4	996000	996800	0.623750
chr3	51886915	51887115	0.300000	chr4	99670600	99670800	0.415000
chr6	110811610	110811810	0.355000	chr4	9970600	9970800	0.370000
chr9	61885405	61885605	0.440000	chr4	99715400	99715600	0.450000
chr1	56011588	56012788	0.478333	chr4	997200	998400	0.701667
chr12	14908883	14909083	0.395000	chr4	99720200	99720400	0.405000
chr11	44064352	44064752	0.447500	chr4	99723600	99724000	0.452500
chr16	15683284	15683484	0.440000	chr4	99734600	99734800	0.470000
chr15	92299696	92299896	0.465000	chr4	99808400	99808600	0.550000
chr3	155394622	155395022	0.347500	chr4	99811800	99812200	0.402500
chr22	33857979	33858179	0.520000	chr4	99816600	99816800	0.525000
chr9	115741507	115741707	0.325000	chr4	99817400	99817600	0.405000
chr3	183367907	183368107	0.390000	chr4	99822000	99822200	0.395000
chr7	72024603	72024803	0.505000	chr4	99822800	99823000	0.525000
chr4	36746845	36747045	0.275000	chr4	99827600	99827800	0.405000
chr4	63088884	63089684	0.410000	chr4	99842400	99843200	0.463750
chr10	60617530	60617730	0.400000	chr4	99844200	99844400	0.465000
chr11	78971853	78972453	0.368333	chr4	99845800	99846400	0.375000
chr6	70895336	70895536	0.265000	chr4	99847400	99847600	0.410000
chr2	68772012	68772212	0.370000	chr4	99848600	99848800	0.430000
chr8	82164329	82164729	0.377500	chr4	99851200	99851600	0.410000
chr8	144896362	144897162	0.436250	chr4	99855800	99856600	0.408750
chr18	36028824	36029024	0.375000	chr4	99857400	99857600	0.365000
chr20	60310212	60310612	0.502500	chr4	99859600	99860000	0.545000
chr5	9261858	9262058	0.365000	chr4	99885200	99885400	0.310000
chrY	35953329	35953529	0.000000	chr4	99891400	99891600	0.360000
chr6	26780117	26780317	0.530000	chr4	99894400	99894600	0.735000
chr15	38622023	38622223	0.440000	chr4	9990400	9990600	0.450000
chr9	41446866	41447066	0.250000	chr4	99921200	99921400	0.385000
chr10	14686989	14687189	0.385000	chr4	9994400	9994600	0.365000
chr4	132853812	132854012	0.390000	chr4	99944200	99944400	0.395000
chr2	5173535	5173735	0.355000	chr4	99945000	99945200	0.395000
chr1	175483042	175483642	0.490000	chr4	99946200	99946800	0.748333
chr18	20713864	20714464	0.396667	chr4	99947200	99947800	0.420000
chr10	99036847	99037047	0.360000	chr4	99948400	99948600	0.375000
chr7	30027249	30029049	0.549444	chr4	99949000	99950800	0.612222
chr7	128335079	128335279	0.355000	chr4	99951200	99951400	0.390000
chr12	20017759	20017959	0.370000	chr4	99961800	99962000	0.305000
chr18	41972678	41972878	0.360000	chr4	99965800	99966000	0.305000
chr1	60657503	60657703	0.340000	chr5	100270600	100270800	0.370000
chr11	78720993	78721193	0.500000	chr5	10030600	10030800	0.515000
chr8	117448173	117448373	0.325000	chr5	100313800	100314000	0.365000
chr18	33847377	33847577	0.360000	chr5	100399000	100399200	0.465000
chr11	13378950	13379950	0.428000	chr5	1004200	1005200	0.697000
chr4	13842791	13843591	0.402500	chr5	100423600	100424400	0.476250
chr11	71868524	71868724	0.385000	chr5	100430400	100430600	0.495000
chr10	103935193	103935393	0.370000	chr5	100506400	100506600	0.385000
chr17	78312142	78312942	0.481250	chr5	100535200	100536000	0.661250
chr8	93643556	93643756	0.325000	chr5	100541000	100541200	0.355000
chr5	119732252	119732452	0.370000	chr5	100598600	100598800	0.430000
chr6	62826137	62826337	0.390000	chr5	100600400	100600600	0.435000
chr8	7508021	7508221	0.345000	chr5	100623800	100624000	0.375000
chr8	36148159	36148359	0.405000	chr5	100642000	100642200	0.520000
chr12	118267003	118267203	0.390000	chr5	100647800	100648000	0.455000
chr12	1454774	1454974	0.330000	chr5	100655000	100655200	0.370000
chr11	108726204	108726404	0.335000	chr5	100659400	100659600	0.365000
chr4	58089339	58089539	0.350000	chr5	100667400	100667600	0.390000
chr3	145782236	145782436	0.355000	chr5	100693600	100693800	0.390000
chr1	193069745	193069945	0.375000	chr5	100694200	100694400	0.380000
chr2	99060150	99060350	0.260000	chr5	100707000	100707200	0.325000
chr8	138366459	138366659	0.490000	chr5	100709000	100709200	0.555000
chr11	97084416	97084616	0.280000	chr5	100714800	100715000	0.345000
chr13	51695271	51695471	0.435000	chr5	100731800	100732000	0.455000
chr8	84840288	84840488	0.385000	chr5	100746800	100747000	0.415000
chr6	31240226	31240426	0.480000	chr5	100774800	100775000	0.505000
chrX	16032662	16033062	0.350000	chr5	100776400	100776800	0.395000
chr9	11889823	11890023	0.320000	chr5	100777800	100778000	0.380000
chr5	73664953	73665553	0.423333	chr5	100780000	100780600	0.436667
chr4	68334679	68334879	0.435000	chr5	100786200	100786400	0.505000
chr6	79805599	79805799	0.450000	chr5	100790200	100790400	0.470000
chr3	156301105	156301305	0.330000	chr5	100818800	100819000	0.340000
chrX	151027425	151027625	0.360000	chr5	100826200	100826400	0.375000
chr1	244528945	244529145	0.370000	chr5	100827600	100827800	0.460000
chr3	94474085	94474285	0.420000	chr5	100828200	100828400	0.430000
chr15	55573920	55574320	0.375000	chr5	100838000	100838400	0.380000
chr2	50879376	50879776	0.345000	chr5	100840400	100840800	0.362500
chr21	14233579	14233779	0.345000	chr5	100853000	100853200	0.365000
chr17	45018350	45018550	0.605000	chr5	1008600	1008800	0.785000
chr10	122434028	122434428	0.397500	chr5	100872400	100872800	0.417500
chr4	46383387	46383587	0.330000	chr5	100877400	100877600	0.355000
chr17	13780241	13780441	0.335000	chr5	100889200	100889400	0.340000
chr10	19271437	19272037	0.405000	chr5	100890400	100891000	0.330000
chr14	96332893	96333093	0.255000	chr5	100897200	100897400	0.370000
chr10	9242441	9242641	0.320000	chr5	100899000	100899200	0.355000
chr6	137038956	137039356	0.435000	chr5	100900800	100901200	0.615000
chr18	14599296	14599896	0.366667	chr5	100902200	100902800	0.403333
chr9	105970866	105971066	0.425000	chr5	100903200	100903400	0.615000
chr12	104959768	104960368	0.440000	chr5	100904200	100904800	0.490000
chrX	132049221	132049621	0.352500	chr5	100905200	100905600	0.425000
chr1	225914428	225914628	0.530000	chr5	1010200	1010400	0.580000
chr3	124217055	124217255	0.335000	chr5	101024400	101024600	0.430000
chr2	38347315	38347515	0.445000	chr5	101036800	101037000	0.460000
chr12	99245772	99245972	0.345000	chr5	101047200	101047400	0.435000
chr12	26450174	26450374	0.410000	chr5	101084400	101084600	0.350000
chr6	32158610	32158810	0.455000	chr5	101087600	101087800	0.465000
chr12	118736560	118736760	0.310000	chr5	101091600	101091800	0.415000
chr1	45420427	45420627	0.460000	chr5	10111600	10111800	0.470000
chr3	48695413	48695613	0.540000	chr5	1011200	1011400	0.570000
chr4	19946160	19946360	0.430000	chr5	101242200	101242400	0.445000
chr9	18001787	18001987	0.485000	chr5	101271600	101271800	0.510000
chr21	30954541	30954741	0.370000	chr5	101273600	101273800	0.405000
chr6	113793165	113793565	0.330000	chr5	101337600	101338000	0.332500
chr14	49200562	49200762	0.385000	chr5	101390400	101390600	0.430000
chr1	232272887	232273087	0.355000	chr5	10140400	10140600	0.640000
chr7	62622418	62622618	0.350000	chr5	10146000	10146200	0.425000
chr3	43896079	43896279	0.410000	chr5	10150000	10150200	0.525000
chr7	40385093	40385493	0.365000	chr5	101531000	101531400	0.405000
chr15	79204406	79204606	0.370000	chr5	101678800	101679000	0.355000
chr7	48050370	48050570	0.440000	chr5	10169400	10169600	0.465000
chr7	152225505	152225705	0.390000	chr5	101695400	101695600	0.400000
chr3	125814442	125814642	0.445000	chr5	10173800	10174000	0.490000
chr7	145407863	145408263	0.372500	chr5	101755200	101755600	0.380000
chr7	43814588	43814788	0.405000	chr5	101759800	101760000	0.470000
chr6	6375203	6375403	0.345000	chr5	101796600	101796800	0.335000
chr1	49002221	49002421	0.440000	chr5	101942400	101942600	0.495000
chr8	96298919	96299319	0.422500	chr5	101943800	101944200	0.470000
chr1	5641326	5641526	0.395000	chr5	101956000	101956200	0.400000
chr18	16480662	16480862	0.365000	chr5	101977800	101978000	0.405000
chr4	165458143	165458343	0.350000	chr5	102049000	102049200	0.430000
chr2	81501424	81501624	0.400000	chr5	102049600	102049800	0.395000
chr15	14608861	14609061	0.000000	chr5	102056800	102057000	0.365000
chr7	128222776	128222976	0.480000	chr5	102090800	102091000	0.485000
chr8	112140959	112141159	0.370000	chr5	102153400	102153600	0.425000
chr2	228364464	228364664	0.360000	chr5	102169200	102169400	0.280000
chr5	112257656	112258056	0.297500	chr5	102211200	102211600	0.345000
chr7	120383070	120383270	0.335000	chr5	102231800	102232000	0.405000
chrX	90283348	90283548	0.455000	chr5	102277400	102277600	0.460000
chr10	126744897	126745097	0.355000	chr5	102278400	102278600	0.380000
chr1	77802093	77802293	0.335000	chr5	102283400	102283600	0.290000
chr3	32717336	32717536	0.270000	chr5	102286600	102286800	0.305000
chr7	66456353	66456753	0.440000	chr5	102290000	102290400	0.470000
chr10	21865829	21866029	0.485000	chr5	102296400	102296600	0.705000
chr5	58777485	58777685	0.325000	chr5	102297000	102297200	0.440000
chr20	19550852	19551052	0.490000	chr5	102312600	102312800	0.505000
chr5	19409042	19409242	0.485000	chr5	102314000	102314200	0.490000
chr7	120163913	120164113	0.360000	chr5	102318800	102319000	0.375000
chr10	60998037	60998237	0.435000	chr5	10233600	10233800	0.455000
chr4	22051117	22051317	0.450000	chr5	10237400	10237600	0.500000
chr4	133463395	133463595	0.380000	chr5	102443400	102443600	0.385000
chr10	53205201	53205401	0.460000	chr5	102450400	102450600	0.520000
chr2	4466142	4466342	0.375000	chr5	102453800	102454000	0.435000
chr7	39973305	39973505	0.435000	chr5	10248600	10248800	0.455000
chr22	26029168	26030168	0.484000	chr5	10249400	10250400	0.540000
chr1	186872316	186872516	0.405000	chr5	10251000	10251200	0.495000
chr6	107655142	107655342	0.415000	chr5	10251600	10251800	0.430000
chr10	100176179	100176379	0.365000	chr5	102523600	102523800	0.380000
chr7	13448211	13448411	0.330000	chr5	102531600	102531800	0.360000
chr6	59117654	59117854	0.410000	chr5	102539600	102539800	0.495000
chr3	148848634	148848834	0.335000	chr5	102542200	102542400	0.375000
chr2	226520080	226520280	0.485000	chr5	102545400	102545600	0.505000
chr8	43358568	43358768	0.365000	chr5	102548400	102548600	0.395000
chr1	34670065	34670265	0.325000	chr5	102554800	102555000	0.355000
chr2	241826781	241826981	0.490000	chr5	102562200	102562400	0.525000
chr2	85726149	85726549	0.417500	chr5	10258000	10258400	0.440000
chrY	25828048	25828248	0.360000	chr5	102596200	102596400	0.365000
chr15	31855635	31855835	0.385000	chr5	102622400	102622600	0.395000
chr6	65780773	65780973	0.270000	chr5	10264800	10265000	0.350000
chr15	48746745	48746945	0.425000	chr5	10265400	10265600	0.435000
chr20	26672399	26673399	0.391000	chr5	10266200	10267200	0.420000
chr1	152026020	152026220	0.365000	chr5	102670400	102670600	0.360000
chr10	15937142	15937342	0.450000	chr5	10267800	10268000	0.390000
chr19	13257661	13257861	0.435000	chr5	102681600	102681800	0.440000
chr8	112160344	112160744	0.332500	chr5	102713600	102714000	0.412500
chr4	73714627	73714827	0.380000	chr5	102741000	102741200	0.320000
chr11	631643	633443	0.485556	chr5	102754400	102756200	0.637222
chr1	196079292	196079492	0.300000	chr5	102761200	102761400	0.390000
chr15	1135143	1135343	0.000000	chr5	102762200	102762400	0.395000
chr4	181289127	181289327	0.370000	chr5	102763000	102763200	0.390000
chr3	34236049	34236249	0.325000	chr5	102764600	102764800	0.400000
chr2	135144842	135145042	0.345000	chr5	102765400	102765600	0.435000
chr11	129368527	129368727	0.415000	chr5	102780600	102780800	0.430000
chr3	188645788	188645988	0.240000	chr5	102792800	102793000	0.395000
chr13	66484582	66484982	0.360000	chr5	102801400	102801800	0.385000
chr4	188039542	188039742	0.380000	chr5	102802800	102803000	0.400000
chr1	82206573	82206773	0.365000	chr5	10284000	10284200	0.610000
chr9	95715637	95715837	0.375000	chr5	102845200	102845400	0.405000
chr8	71983928	71984128	0.305000	chr5	102853800	102854000	0.345000
chr3	18696833	18697033	0.355000	chr5	102855800	102856000	0.375000
chr13	22016985	22017785	0.397500	chr5	102858400	102859200	0.348750
chr10	48770462	48770862	0.465000	chr5	10286400	10286800	0.495000
chr1	94565288	94565488	0.445000	chr5	102865800	102866000	0.615000
chr2	131991291	131991491	0.380000	chr5	102866400	102866600	0.415000
chr3	204915	205115	0.315000	chr5	102870400	102870600	0.355000
chr22	47332303	47333303	0.539000	chr5	10288600	10289600	0.547000
chr1	4223641	4223841	0.435000	chr5	10294800	10295000	0.475000
chr1	63142669	63142869	0.340000	chr5	102971800	102972000	0.395000
chr21	7253581	7253781	0.375000	chr5	102975200	102975400	0.395000
chr1	217685489	217685689	0.270000	chr5	103005400	103005600	0.440000
chr6	136478253	136478453	0.430000	chr5	10301400	10301600	0.490000
chr10	112784355	112784555	0.365000	chr5	103016200	103016400	0.405000
chr1	125440823	125441023	0.000000	chr5	103020000	103020200	0.355000
chr4	26375509	26376309	0.403750	chr5	10302000	10302800	0.475000
chr5	57682069	57682469	0.422500	chr5	10303600	10304000	0.450000
chr1	42346500	42346700	0.295000	chr5	103041200	103041400	0.335000
chr15	45824624	45824824	0.505000	chr5	10305000	10305200	0.515000
chr21	29947007	29947207	0.370000	chr5	103057600	103057800	0.430000
chr7	89934204	89934404	0.405000	chr5	10305800	10306000	0.465000
chr7	118741165	118741365	0.385000	chr5	103066400	103066600	0.430000
chr2	124153289	124153689	0.470000	chr5	10307400	10307800	0.652500
chr1	221550298	221550498	0.480000	chr5	10309000	10309200	0.520000
chr7	128435601	128435801	0.295000	chr5	103094800	103095000	0.365000
chr11	16067621	16068221	0.351667	chr5	103101200	103101800	0.370000
chr20	13511141	13511741	0.381667	chr5	10310600	10311200	0.415000
chr12	19535403	19535603	0.375000	chr5	103107600	103107800	0.335000
chr3	102043692	102043892	0.385000	chr5	103111600	103111800	0.415000
chr12	14460343	14460543	0.305000	chr5	103117600	103117800	0.350000
chr9	1849667	1849867	0.460000	chr5	10311800	10312000	0.500000
chr3	44397414	44398014	0.313333	chr5	103118200	103118800	0.303333
chr1	4570154	4570754	0.450000	chr5	103119800	103120400	0.535000
chr3	63824525	63824725	0.470000	chr5	103121000	103121200	0.520000
chr3	97190445	97190645	0.300000	chr5	103122000	103122200	0.330000
chr6	36568661	36569061	0.410000	chr5	103126600	103127000	0.462500
chr9	64938140	64938340	0.370000	chr5	103127600	103127800	0.375000
chr2	101525558	101525758	0.420000	chr5	103139400	103139600	0.445000
chr12	19886988	19887188	0.325000	chr5	103166800	103167000	0.420000
chr4	123482467	123482667	0.470000	chr5	10318400	10318600	0.545000
chr13	76070332	76070532	0.475000	chr5	10319400	10319600	0.500000
chrX	40640160	40640360	0.405000	chr5	10320200	10320400	0.440000
chrX	142809949	142810149	0.310000	chr5	103207800	103208000	0.335000
chrX	16977594	16977794	0.485000	chr5	10320800	10321000	0.555000
chr11	28791529	28792129	0.386667	chr5	103212000	103212600	0.391667
chr4	106604105	106604305	0.540000	chr5	103224600	103224800	0.555000
chr2	199689077	199689277	0.275000	chr5	103232400	103232600	0.320000
chr7	59024126	59024326	0.375000	chr5	10323800	10324000	0.435000
chr5	19202166	19202366	0.325000	chr5	103245800	103246000	0.370000
chr5	136729788	136729988	0.485000	chr5	10325000	10325200	0.495000
chr7	150862251	150862451	0.430000	chr5	103256200	103256400	0.540000
chr2	97810723	97810923	0.385000	chr5	103257000	103257200	0.435000
chr8	61824475	61825675	0.431667	chr5	103258400	103259600	0.715833
chr4	23117866	23118066	0.415000	chr5	103260800	103261000	0.430000
chr11	8945002	8945802	0.363750	chr5	103262000	103262800	0.382500
chr13	79342236	79342436	0.365000	chr5	103264600	103264800	0.375000
chr18	13755806	13756206	0.432500	chr5	103281000	103281400	0.452500
chr6	68621495	68621695	0.355000	chr5	10331600	10331800	0.500000
chr1	21333950	21334750	0.565000	chr5	10333200	10334000	0.668750
chr8	131704203	131704403	0.385000	chr5	10335000	10335200	0.480000
chrX	109857527	109857727	0.285000	chr5	103353600	103353800	0.355000
chrX	137818300	137818500	0.410000	chr5	103364200	103364400	0.495000
chr4	78884219	78884419	0.415000	chr5	103391800	103392000	0.425000
chr3	67423463	67423863	0.392500	chr5	103393400	103393800	0.415000
chr9	24440258	24440458	0.310000	chr5	103397400	103397600	0.345000
chr1	26742174	26742374	0.455000	chr5	10340000	10340200	0.520000
chr3	149044615	149044815	0.405000	chr5	103487400	103487600	0.460000
chr1	222441214	222441414	0.455000	chr5	10349200	10349400	0.465000
chr2	67566630	67566830	0.445000	chr5	10351600	10351800	0.510000
chrY	24742207	24742807	0.385000	chr5	10352200	10352800	0.423333
chr22	24120130	24120530	0.547500	chr5	10353400	10353800	0.695000
chr2	40807397	40807597	0.320000	chr5	103540000	103540200	0.385000
chr5	101847609	101848609	0.358000	chr5	10354400	10355400	0.373000
chr4	152960139	152960339	0.365000	chr5	103561800	103562000	0.430000
chr11	116634105	116634705	0.490000	chr5	103562400	103563000	0.601667
chr9	119288136	119288336	0.350000	chr5	10357000	10357200	0.380000
chr20	19054624	19055024	0.452500	chr5	10358000	10358400	0.470000
chrX	135858360	135858560	0.425000	chr5	103605400	103605600	0.470000
chr19	16710872	16711072	0.350000	chr5	10364400	10364600	0.425000
chr12	68729982	68730182	0.460000	chr5	10366800	10367000	0.465000
chr3	197829789	197829989	0.400000	chr5	10369000	10369200	0.455000
chrX	91421817	91422017	0.350000	chr5	10374000	10374200	0.410000
chr9	80988834	80989434	0.348333	chr5	10375600	10376200	0.491667
chr14	45876927	45877127	0.430000	chr5	10377200	10377400	0.520000
chr4	165369486	165369686	0.440000	chr5	103808600	103808800	0.450000
chr1	79086992	79087192	0.350000	chr5	10392800	10393000	0.440000
chr10	30550303	30550503	0.355000	chr5	10401000	10401200	0.455000
chr15	48245011	48245211	0.415000	chr5	10401600	10401800	0.450000
chrX	5662050	5662250	0.405000	chr5	10406800	10407000	0.425000
chr5	5612537	5612737	0.445000	chr5	104080000	104080200	0.550000
chr7	121165855	121166055	0.320000	chr5	104080800	104081000	0.325000
chr20	28463985	28464585	0.403333	chr5	104089200	104089800	0.416667
chr2	137438087	137438287	0.365000	chr5	10410800	10411000	0.375000
chr4	178081041	178081241	0.315000	chr5	10413200	10413400	0.455000
chrX	113853056	113853256	0.460000	chr5	104179200	104179400	0.480000
chr21	31675498	31675698	0.450000	chr5	10422000	10422200	0.470000
chr9	12171927	12172127	0.440000	chr5	10423200	10423400	0.470000
chr6	152853416	152853616	0.365000	chr5	10424200	10424400	0.505000
chrY	8220002	8220202	0.350000	chr5	104247400	104247600	0.445000
chr11	56694613	56694813	0.370000	chr5	10434400	10434600	0.470000
chr4	110963929	110964129	0.395000	chr5	104370600	104370800	0.400000
chr5	116176756	116177956	0.385000	chr5	10438000	10439200	0.405833
chr22	33202566	33202766	0.415000	chr5	10439800	10440000	0.495000
chrY	21924613	21924813	0.475000	chr5	10440800	10441000	0.485000
chr2	145828427	145828627	0.395000	chr5	104413000	104413200	0.470000
chr7	156476132	156477132	0.472000	chr5	10441800	10442800	0.568000
chr9	108797217	108797417	0.460000	chr5	10445400	10445600	0.475000
chr12	56668944	56669144	0.435000	chr5	10446600	10446800	0.535000
chr12	98688276	98688476	0.380000	chr5	10449000	10449200	0.410000
chr17	70533135	70533335	0.560000	chr5	10451600	10451800	0.575000
chr3	99204708	99204908	0.385000	chr5	10452800	10453000	0.385000
chr2	95708311	95709311	0.488000	chr5	10457000	10458000	0.590000
chr20	34670275	34670475	0.515000	chr5	10476000	10476200	0.540000
chr3	18089725	18089925	0.505000	chr5	10485200	10485400	0.570000
chr5	32011786	32011986	0.450000	chr5	1048600	1048800	0.485000
chr4	85074309	85074709	0.387500	chr5	10489800	10490200	0.432500
chr5	44552606	44552806	0.485000	chr5	10498400	10498600	0.525000
chr7	26426661	26426861	0.500000	chr5	10501600	10501800	0.550000
chr9	124029967	124030767	0.543750	chr5	10502200	10503000	0.590000
chr17	59785287	59785487	0.400000	chr5	105033800	105034000	0.430000
chrX	39308411	39308611	0.465000	chr5	10504200	10504400	0.500000
chr1	49548173	49548773	0.360000	chr5	10505600	10506200	0.433333
chr3	185418025	185418225	0.480000	chr5	10507600	10507800	0.485000
chr11	84426182	84426382	0.420000	chr5	10508800	10509000	0.475000
chr17	5029304	5029504	0.505000	chr5	10514200	10514400	0.555000
chr3	191860737	191860937	0.470000	chr5	10521600	10521800	0.490000
chr9	15010708	15010908	0.360000	chr5	10526000	10526200	0.450000
chr8	114008519	114008719	0.510000	chr5	1053200	1053400	0.620000
chr4	24371944	24372144	0.400000	chr5	10533400	10533600	0.640000
chr1	60355702	60356702	0.405000	chr5	10536600	10537600	0.460000
chr8	80676659	80676859	0.500000	chr5	105389400	105389600	0.510000
chr6	59802317	59803517	0.394167	chr5	105392000	105393200	0.556667
chr14	103150431	103150631	0.555000	chr5	10539400	10539600	0.585000
chr6	34430150	34430350	0.455000	chr5	10553000	10553200	0.490000
chr3	15588122	15588322	0.415000	chr5	105593200	105593400	0.465000
chr2	210295204	210295804	0.443333	chr5	10562200	10562800	0.530000
chr12	117905180	117907580	0.455000	chr5	10564000	10566400	0.645417
chr18	36128023	36128223	0.435000	chr5	10573600	10573800	0.510000
chr11	127610889	127611089	0.455000	chr5	10577000	10577200	0.515000
chr11	5524138	5524938	0.435000	chr5	10577600	10578400	0.503750
chr12	31779874	31780074	0.385000	chr5	10579000	10579200	0.450000
chrY	11847324	11847524	0.360000	chr5	10579600	10579800	0.285000
chr2	128007239	128007439	0.440000	chr5	10580200	10580400	0.525000
chr5	173501410	173502210	0.445000	chr5	10588400	10589200	0.448750
chr4	180160084	180160484	0.392500	chr5	10590400	10590800	0.485000
chrX	75862660	75862860	0.525000	chr5	10595000	10595200	0.565000
chr9	72482544	72482744	0.435000	chr5	10595800	10596000	0.495000
chrX	64416936	64418136	0.513333	chr5	10601000	10602200	0.525000
chr22	48100229	48100429	0.540000	chr5	10607200	10607400	0.550000
chr8	446705	446905	0.350000	chr5	10607800	10608000	0.485000
chr8	91248393	91248593	0.320000	chr5	10622000	10622200	0.405000
chr10	126717524	126718124	0.461667	chr5	10626400	10627000	0.488333
chr1	99440803	99441003	0.470000	chr5	10627800	10628000	0.610000
chr17	57152537	57152737	0.465000	chr5	10630800	10631000	0.475000
chr9	94148070	94148870	0.525000	chr5	10632000	10632800	0.563750
chr5	148931831	148932831	0.464000	chr5	10633400	10634400	0.469000
chr3	41736252	41736452	0.440000	chr5	10635400	10635600	0.485000
chr12	120987604	120987804	0.385000	chr5	106408600	106408800	0.400000
chr22	29178972	29179172	0.320000	chr5	10643800	10644000	0.345000
chr5	65705206	65705406	0.485000	chr5	10652200	10652400	0.610000
chr17	12697789	12697989	0.320000	chr5	106553400	106553600	0.390000
chr2	18478497	18478697	0.400000	chr5	10671200	10671400	0.450000
chr1	181100932	181101132	0.490000	chr5	1067800	1068000	0.610000
chr1	109236793	109237393	0.466667	chr5	10681200	10681800	0.621667
chr2	195429804	195430004	0.420000	chr5	10682200	10682400	0.600000
chrX	3583878	3584078	0.430000	chr5	10683000	10683200	0.570000
chr3	67967134	67967534	0.425000	chr5	106862800	106863200	0.430000
chr21	28864265	28864465	0.340000	chr5	106865400	106865600	0.385000
chr8	125096651	125096851	0.510000	chr5	106875800	106876000	0.520000
chr5	102834896	102835096	0.365000	chr5	106895000	106895200	0.430000
chr1	119897318	119897518	0.455000	chr5	10689600	10689800	0.575000
chr6	47377289	47377489	0.545000	chr5	10695200	10695400	0.625000
chr8	51887882	51888082	0.465000	chr5	10700200	10700400	0.485000
chr17	34444576	34444776	0.485000	chr5	10701600	10701800	0.540000
chr2	44625969	44626369	0.270000	chr5	10703000	10703400	0.475000
chr3	26361836	26362036	0.460000	chr5	10703800	10704000	0.605000
chr7	98108809	98109409	0.425000	chr5	10705000	10705600	0.488333
chr2	60205634	60205834	0.415000	chr5	10708600	10708800	0.455000
chr10	20987501	20987701	0.490000	chr5	10711600	10711800	0.505000
chr1	99719539	99719739	0.365000	chr5	10720200	10720400	0.455000
chr16	29789156	29789756	0.463333	chr5	10724800	10725400	0.541667
chr19	8448844	8449044	0.440000	chr5	107248200	107248400	0.455000
chr17	24526426	24527026	0.408333	chr5	10726200	10726800	0.498333
chr7	108397160	108397360	0.340000	chr5	107263800	107264000	0.385000
chr11	41916462	41916662	0.390000	chr5	107285800	107286000	0.495000
chr13	33539266	33539466	0.285000	chr5	107294200	107294400	0.320000
chr12	92120783	92120983	0.355000	chr5	107296000	107296200	0.420000
chr8	99438806	99439006	0.335000	chr5	107296600	107296800	0.370000
chr11	93435938	93436138	0.390000	chr5	10729800	10730000	0.560000
chr9	12900489	12900689	0.410000	chr5	107302000	107302200	0.440000
chr12	128714370	128714570	0.460000	chr5	10732000	10732200	0.490000
chr16	62770881	62771281	0.297500	chr5	10733000	10733400	0.435000
chr3	138281440	138282040	0.435000	chr5	10734000	10734600	0.491667
chr3	115356617	115356817	0.295000	chr5	107359600	107359800	0.395000
chr7	88845645	88845845	0.400000	chr5	10736000	10736200	0.560000
chr2	140149720	140150120	0.397500	chr5	107362000	107362400	0.447500
chr13	109646657	109646857	0.355000	chr5	107363800	107364000	0.395000
chrY	42873983	42874783	0.000000	chr5	107365400	107366200	0.441250
chr4	98864052	98864252	0.390000	chr5	107374000	107374200	0.400000
chr7	51072223	51072823	0.386667	chr5	107388200	107388800	0.376667
chr10	100628200	100628400	0.355000	chr5	107389200	107389400	0.420000
chr4	40557820	40558020	0.370000	chr5	107389800	107390000	0.325000
chr11	132707004	132707204	0.340000	chr5	107428400	107428600	0.405000
chr15	10288881	10289081	0.000000	chr5	107430400	107430600	0.375000
chr17	23480881	23481081	0.375000	chr5	10743600	10743800	0.405000
chr17	52000062	52000662	0.385000	chr5	107467200	107467800	0.398333
chr3	147002212	147002412	0.475000	chr5	10746800	10747000	0.500000
chr9	74957249	74957449	0.385000	chr5	107469600	107469800	0.390000
chr13	63408511	63408711	0.365000	chr5	107475000	107475200	0.375000
chrX	96790741	96790941	0.415000	chr5	107477000	107477200	0.430000
chr2	49478020	49478220	0.415000	chr5	107486600	107486800	0.450000
chr16	52592835	52593035	0.490000	chr5	107487200	107487400	0.500000
chr1	63099259	63099459	0.385000	chr5	107502200	107502400	0.405000
chr4	91415151	91415551	0.400000	chr5	107520000	107520400	0.425000
chr12	28168832	28169032	0.355000	chr5	107534600	107534800	0.410000
chr3	58854540	58854740	0.400000	chr5	107538800	107539000	0.440000
chr5	99095902	99096102	0.415000	chr5	107557400	107557600	0.470000
chr11	41237341	41237541	0.370000	chr5	10756600	10756800	0.400000
chrX	95521698	95522298	0.475000	chr5	107571200	107571800	0.483333
chr2	117192213	117192413	0.505000	chr5	107572200	107572400	0.585000
chr6	52918482	52919082	0.436667	chr5	10760200	10760800	0.466667
chr17	21896460	21896660	0.370000	chr5	107605200	107605400	0.385000
chr11	93954546	93954746	0.450000	chr5	10761200	10761400	0.800000
chr6	158585623	158586623	0.482000	chr5	10762200	10763200	0.491000
chr19	17840174	17840374	0.600000	chr5	107669600	107669800	0.650000
chr19	40791952	40792352	0.475000	chr5	107670200	107670600	0.695000
chr2	10156586	10157186	0.536667	chr5	107671000	107671600	0.688333
chrX	144546354	144546954	0.408333	chr5	107672200	107672800	0.620000
chr13	81651502	81651702	0.440000	chr5	107673800	107674000	0.545000
chr19	23647266	23647466	0.265000	chr5	10768400	10768600	0.320000
chr21	31963925	31964125	0.415000	chr5	10770200	10770400	0.460000
chr2	205453500	205453700	0.405000	chr5	107739800	107740000	0.425000
chr2	46049812	46050012	0.505000	chr5	10775800	10776000	0.570000
chr2	2301602	2301802	0.515000	chr5	107772600	107772800	0.535000
chr7	156151961	156152161	0.435000	chr5	10780400	10780600	0.500000
chr3	172217930	172218130	0.365000	chr5	107893800	107894000	0.380000
chr17	27991611	27992011	0.350000	chr5	107969000	107969400	0.397500
chr9	28330557	28330757	0.350000	chr5	10797400	10797600	0.355000
chr1	110353531	110353731	0.395000	chr5	107980000	107980200	0.365000
chr20	36772677	36772877	0.435000	chr5	107983000	107983200	0.450000
chr13	70071961	70072561	0.321667	chr5	107985000	107985600	0.380000
chr1	196818740	196818940	0.410000	chr5	107991200	107991400	0.455000
chr7	126312056	126312256	0.405000	chr5	108003200	108003400	0.435000
chrX	56973628	56973828	0.305000	chr5	108080000	108080200	0.365000
chr2	175393437	175393637	0.395000	chr5	108137400	108137600	0.400000
chr4	83645099	83645299	0.335000	chr5	108145400	108145600	0.355000
chr1	72931328	72931528	0.330000	chr5	108148800	108149000	0.350000
chr3	2001479	2001679	0.365000	chr5	108213000	108213200	0.555000
chr18	29794173	29795373	0.432500	chr5	1082200	1083400	0.599167
chr5	13698307	13698707	0.385000	chr5	108260600	108261000	0.432500
chr10	39148053	39148253	0.380000	chr5	108271200	108271400	0.405000
chr15	43041525	43041725	0.305000	chr5	108345600	108345800	0.320000
chr13	17838546	17838746	0.405000	chr5	108380000	108380200	0.430000
chr5	167373697	167374697	0.407000	chr5	108380600	108381600	0.764000
chr2	73215761	73216761	0.438000	chr5	108382000	108383000	0.607000
chr17	225861	226061	0.545000	chr5	108399200	108399400	0.550000
chr11	60343863	60344063	0.455000	chr5	108472400	108472600	0.460000
chr19	28094680	28094880	0.245000	chr5	108505600	108505800	0.345000
chr3	52263499	52263699	0.420000	chr5	108522000	108522200	0.425000
chrY	38203804	38204004	0.000000	chr5	108528800	108529000	0.305000
chr1	42634206	42634806	0.353333	chr5	108531400	108532000	0.451667
chr5	95698358	95698558	0.505000	chr5	10854600	10854800	0.535000
chr8	49367961	49368361	0.410000	chr5	108549000	108549400	0.445000
chr13	103489378	103489578	0.435000	chr5	108558600	108558800	0.455000
chr10	72002802	72003002	0.545000	chr5	10857200	10857400	0.585000
chr17	72014598	72014798	0.465000	chr5	108620000	108620200	0.540000
chr21	28374278	28374478	0.330000	chr5	108637200	108637400	0.395000
chr8	139078027	139078227	0.440000	chr5	10863800	10864000	0.510000
chr20	34169158	34169358	0.395000	chr5	108642400	108642600	0.490000
chr1	63279239	63279439	0.305000	chr5	108649800	108650000	0.395000
chr7	72261493	72261693	0.500000	chr5	108660400	108660600	0.520000
chr10	128247209	128247409	0.440000	chr5	10867000	10867200	0.460000
chr9	103883702	103883902	0.340000	chr5	108670800	108671000	0.490000
chr14	21214864	21215064	0.380000	chr5	108681400	108681600	0.400000
chr5	150798879	150799079	0.560000	chr5	108685800	108686000	0.585000
chr3	49432477	49432677	0.430000	chr5	108703400	108703600	0.455000
chr2	66918501	66918701	0.425000	chr5	108719600	108719800	0.450000
chr11	21293396	21293596	0.410000	chr5	108720400	108720600	0.420000
chrX	59790014	59790414	0.415000	chr5	108726600	108727000	0.430000
chr16	83950216	83951416	0.515000	chr5	108727600	108728800	0.575000
chr6	16885104	16885504	0.337500	chr5	108730600	108731000	0.365000
chr4	184403483	184403883	0.407500	chr5	108735800	108736200	0.425000
chr14	36083605	36083805	0.440000	chr5	108747800	108748000	0.450000
chr16	6435243	6435643	0.465000	chr5	108748600	108749000	0.700000
chr1	121015523	121015723	0.395000	chr5	108760600	108760800	0.415000
chr2	574145	574545	0.350000	chr5	108762600	108763000	0.390000
chr7	108605201	108605401	0.525000	chr5	10876400	10876600	0.540000
chr14	65386460	65386660	0.365000	chr5	108769400	108769600	0.425000
chr10	26009833	26010033	0.390000	chr5	108781600	108781800	0.430000
chr1	229589308	229589708	0.465000	chr5	108786800	108787200	0.552500
chr8	62429255	62429455	0.300000	chr5	108801800	108802000	0.405000
chr6	77983818	77984018	0.355000	chr5	108818800	108819000	0.325000
chrX	63147405	63147605	0.395000	chr5	108827200	108827400	0.450000
chr10	31562302	31562502	0.365000	chr5	108831000	108831200	0.450000
chr14	32696914	32697114	0.285000	chr5	108859000	108859200	0.340000
chrY	22303940	22304140	0.290000	chr5	108867800	108868000	0.360000
chr12	20699951	20700151	0.305000	chr5	108911200	108911400	0.315000
chr6	27721795	27721995	0.445000	chr5	10892600	10892800	0.485000
chr1	121892918	121893118	0.390000	chr5	108954000	108954200	0.410000
chrX	48991479	48991679	0.540000	chr5	1089600	1089800	0.620000
chr18	58414799	58414999	0.490000	chr5	108992000	108992200	0.520000
chr11	129798921	129799121	0.340000	chr5	109016400	109016600	0.360000
chr9	27660634	27660834	0.385000	chr5	109041400	109041600	0.350000
chr15	66498601	66498801	0.485000	chr5	1090600	1090800	0.640000
chr20	51531289	51531489	0.475000	chr5	10914000	10914200	0.490000
chr1	236224314	236224914	0.338333	chr5	109155400	109156000	0.355000
chr7	90828430	90828830	0.355000	chr5	109191200	109191600	0.360000
chr17	78458227	78458627	0.552500	chr5	109291000	109291400	0.602500
chr5	2986620	2986820	0.440000	chr5	109316800	109317000	0.475000
chr11	113214768	113214968	0.415000	chr5	109318600	109318800	0.435000
chr10	130029039	130029439	0.515000	chr5	1093400	1093800	0.677500
chr6	42788327	42788727	0.490000	chr5	109341800	109342200	0.830000
chr3	127307926	127308326	0.340000	chr5	109352200	109352600	0.337500
chrX	41018141	41018741	0.401667	chr5	109388000	109388600	0.423333
chr7	85817231	85817431	0.335000	chr5	109394800	109395000	0.340000
chr6	146152574	146152774	0.360000	chr5	109399200	109399400	0.430000
chr1	7780615	7780815	0.365000	chr5	109406400	109406600	0.375000
chr8	105192437	105192637	0.325000	chr5	109407000	109407200	0.345000
chr16	16547031	16547631	0.286667	chr5	109408000	109408600	0.301667
chr3	18668759	18670759	0.382000	chr5	109409200	109411200	0.566500
chr6	25009694	25009894	0.420000	chr5	109411800	109412000	0.425000
chr9	125382551	125383151	0.455000	chr5	109413000	109413600	0.463333
chr8	44124074	44124274	0.385000	chr5	109425000	109425200	0.465000
chr7	123245903	123246103	0.360000	chr5	109427800	109428000	0.395000
chr2	67576181	67576381	0.455000	chr5	109439000	109439200	0.510000
chr7	99152397	99152597	0.390000	chr5	109450200	109450400	0.400000
chr14	105443637	105443837	0.475000	chr5	109455800	109456000	0.510000
chr2	148292803	148293003	0.400000	chr5	109468800	109469000	0.430000
chr5	101895762	101895962	0.340000	chr5	109483600	109483800	0.350000
chr14	64043062	64043262	0.440000	chr5	109506600	109506800	0.450000
chr1	173903770	173903970	0.350000	chr5	109512400	109512600	0.365000
chr4	67022162	67022362	0.380000	chr5	109563800	109564000	0.390000
chr10	66777333	66777933	0.410000	chr5	109570400	109571000	0.480000
chr5	89981883	89982083	0.340000	chr5	109573800	109574000	0.405000
chr5	17997114	17997314	0.255000	chr5	109590200	109590400	0.405000
chr6	115803811	115804011	0.405000	chr5	109619000	109619200	0.445000
chr5	129783160	129783360	0.420000	chr5	109621400	109621600	0.465000
chr3	134632409	134632609	0.290000	chr5	10962200	10962400	0.495000
chr18	17135915	17136115	0.400000	chr5	109650600	109650800	0.490000
chr5	7654811	7655011	0.435000	chr5	109654600	109654800	0.545000
chr4	162583613	162583813	0.420000	chr5	109657000	109657200	0.440000
chr7	143577593	143577793	0.395000	chr5	109687600	109687800	0.400000
chrX	101949161	101951561	0.469167	chr5	109689200	109691600	0.639583
chr16	53219584	53219784	0.350000	chr5	109692200	109692400	0.410000
chr8	96359606	96359806	0.440000	chr5	109693000	109693200	0.450000
chr13	75256275	75256675	0.392500	chr5	109695000	109695400	0.395000
chr5	63146991	63147191	0.300000	chr5	109695800	109696000	0.345000
chr13	106511242	106511842	0.438333	chr5	109702000	109702600	0.416667
chr3	90050942	90051942	0.364000	chr5	109703200	109704200	0.382000
chr4	143693423	143693823	0.355000	chr5	109706400	109706800	0.392500
chr7	114700757	114700957	0.460000	chr5	109707600	109707800	0.475000
chr16	71618142	71618342	0.345000	chr5	109711200	109711400	0.365000
chrX	8888484	8888684	0.385000	chr5	109711800	109712000	0.435000
chr4	32657060	32657260	0.390000	chr5	109714800	109715000	0.440000
chr2	179288786	179289186	0.297500	chr5	109720000	109720400	0.312500
chr9	41097426	41097626	0.440000	chr5	109740400	109740600	0.550000
chr4	64070629	64071629	0.413000	chr5	109743000	109744000	0.450000
chr3	128913638	128913838	0.460000	chr5	109806000	109806200	0.535000
chr5	148601507	148602107	0.436667	chr5	1098200	1098800	0.655000
chr9	97735786	97736186	0.422500	chr5	109832200	109832600	0.475000
chr12	128369879	128370079	0.405000	chr5	109834200	109834400	0.430000
chr14	47708701	47709101	0.380000	chr5	109849600	109850000	0.447500
chr6	11028213	11028813	0.358333	chr5	109852400	109853000	0.370000
chr1	27794074	27794474	0.455000	chr5	109857400	109857800	0.460000
chrY	22115751	22115951	0.465000	chr5	109865800	109866000	0.510000
chr3	162750256	162750456	0.360000	chr5	109868800	109869000	0.380000
chr4	118361344	118361544	0.395000	chr5	109876400	109876600	0.450000
chr12	26432897	26433097	0.470000	chr5	10988000	10988200	0.605000
chr5	74653690	74654090	0.455000	chr5	10988600	10989000	0.467500
chr19	11087914	11088114	0.435000	chr5	109921800	109922000	0.465000
chr3	100290430	100290630	0.415000	chr5	109922600	109922800	0.460000
chr7	110499615	110499815	0.355000	chr5	109957000	109957200	0.450000
chr9	137896991	137897191	0.350000	chr5	109961800	109962000	0.365000
chr13	35120396	35120596	0.295000	chr5	109963200	109963400	0.385000
chr14	95395618	95395818	0.415000	chr5	109986000	109986200	0.465000
chr8	119774918	119775118	0.420000	chr5	110000200	110000400	0.435000
chr6	136033829	136034029	0.355000	chr5	110000800	110001000	0.440000
chr14	79335072	79335672	0.348333	chr5	110031400	110032000	0.401667
chrX	134429084	134429284	0.355000	chr5	110032400	110032600	0.400000
chr2	29573126	29573526	0.415000	chr5	110043000	110043400	0.377500
chrX	45208317	45208517	0.365000	chr5	110053800	110054000	0.440000
chr5	74327693	74327893	0.440000	chr5	110054400	110054600	0.450000
chr11	131374921	131375121	0.410000	chr5	110087000	110087200	0.435000
chr3	109842795	109842995	0.295000	chr5	110094600	110094800	0.410000
chr19	21814310	21814510	0.385000	chr5	110096600	110096800	0.390000
chr10	116121883	116122083	0.390000	chr5	110100600	110100800	0.380000
chr19	18259270	18259470	0.565000	chr5	1102400	1102600	0.615000
chr9	36087550	36087750	0.370000	chr5	11025800	11026000	0.385000
chr14	66240996	66241196	0.340000	chr5	110286800	110287000	0.380000
chr7	53165239	53165439	0.265000	chr5	110297200	110297400	0.340000
chr12	44117705	44117905	0.340000	chr5	110371800	110372000	0.385000
chr1	159709829	159710029	0.440000	chr5	1103800	1104000	0.655000
chr7	89110211	89110411	0.335000	chr5	110391800	110392000	0.380000
chr16	76193700	76193900	0.385000	chr5	110402000	110402200	0.395000
chr1	241078554	241078754	0.290000	chr5	110441200	110441400	0.385000
chr3	190142107	190142307	0.355000	chr5	110479000	110479200	0.370000
chr4	121306193	121306393	0.540000	chr5	1104800	1105000	0.695000
chr1	162712790	162712990	0.435000	chr5	11050800	11051000	0.470000
chr12	31357192	31357992	0.462500	chr5	1105400	1106200	0.603750
chr2	228798131	228798331	0.395000	chr5	110590400	110590600	0.465000
chr8	96259320	96259520	0.315000	chr5	110612800	110613000	0.365000
chr13	1734715	1734915	0.000000	chr5	110615400	110615600	0.360000
chr11	105043137	105043337	0.345000	chr5	110633400	110633600	0.435000
chr9	121657424	121657624	0.510000	chr5	1106800	1107000	0.540000
chr12	70894752	70894952	0.335000	chr5	110686400	110686600	0.390000
chr19	23721984	23722184	0.475000	chr5	110726600	110726800	0.530000
chr2	126831273	126832273	0.494000	chr5	110738600	110739600	0.619000
chr5	165574339	165574539	0.405000	chr5	110752400	110752600	0.410000
chr4	67573865	67574065	0.305000	chr5	110757200	110757400	0.355000
chr10	1609553	1610153	0.485000	chr5	1107800	1108400	0.560000
chr1	230632628	230632828	0.420000	chr5	110865800	110866000	0.455000
chr9	33993961	33994361	0.485000	chr5	1108800	1109200	0.660000
chr8	66839110	66839310	0.420000	chr5	1110400	1110600	0.505000
chr20	57283757	57283957	0.545000	chr5	111070800	111071000	0.625000
chr5	650635	650835	0.590000	chr5	111073200	111073400	0.655000
chr3	169189658	169189858	0.360000	chr5	111076200	111076400	0.380000
chr4	178629874	178630074	0.225000	chr5	111083400	111083600	0.385000
chr8	20223182	20223382	0.515000	chr5	111092200	111092400	0.590000
chr15	77562021	77562221	0.405000	chr5	111092800	111093000	0.430000
chr2	29423058	29423258	0.370000	chr5	111093400	111093600	0.425000
chr12	89947728	89947928	0.430000	chr5	111096600	111096800	0.440000
chr10	107035110	107035310	0.350000	chr5	111116600	111116800	0.405000
chr2	38192069	38193069	0.440000	chr5	1111200	1112200	0.758000
chr3	197201206	197201406	0.535000	chr5	111133400	111133600	0.605000
chr3	166599852	166600052	0.320000	chr5	111158200	111158400	0.420000
chr2	217990858	217991858	0.559000	chr5	111223800	111224800	0.701000
chr18	77973127	77973327	0.350000	chr5	111226000	111226200	0.410000
chr15	51947216	51947416	0.395000	chr5	111227400	111227600	0.470000
chr17	55497962	55498162	0.420000	chr5	111228000	111228200	0.455000
chr3	6912976	6913376	0.327500	chr5	111230400	111230800	0.317500
chr7	78137722	78138322	0.368333	chr5	111232600	111233200	0.378333
chr17	68527490	68527690	0.325000	chr5	111234200	111234400	0.360000
chr4	183787173	183787373	0.470000	chr5	111238400	111238600	0.490000
chr8	116569978	116570178	0.380000	chr5	111250000	111250200	0.400000
chr2	20746454	20746654	0.335000	chr5	111253000	111253200	0.365000
chr2	161933204	161933404	0.310000	chr5	111279000	111279200	0.450000
chr1	185335039	185335239	0.425000	chr5	111299200	111299400	0.435000
chrX	11338094	11338294	0.460000	chr5	111386400	111386600	0.485000
chr6	64493416	64493616	0.315000	chr5	111412800	111413000	0.410000
chr3	132641261	132641661	0.520000	chr5	111427800	111428200	0.535000
chr2	137895462	137895662	0.440000	chr5	111461400	111461600	0.450000
chr10	116657939	116658139	0.420000	chr5	111463400	111463600	0.475000
chr17	25266708	25266908	0.385000	chr5	111472600	111472800	0.500000
chr9	51987337	51987537	0.000000	chr5	111495200	111495400	0.460000
chr7	140052177	140052377	0.345000	chr5	111507400	111507600	0.415000
chr11	132991930	132992130	0.370000	chr5	111510600	111510800	0.410000
chr5	180816749	180817749	0.434000	chr5	111512400	111513400	0.546000
chr18	74015369	74015569	0.440000	chr5	111518000	111518200	0.450000
chr13	80969840	80970040	0.315000	chr5	111528200	111528400	0.280000
chr3	31773808	31774008	0.460000	chr5	111530400	111530600	0.515000
chr4	21882292	21882492	0.365000	chr5	111531800	111532000	0.385000
chr9	120392029	120392229	0.460000	chr5	111550600	111550800	0.480000
chr9	97272634	97272834	0.290000	chr5	111556600	111556800	0.315000
chr12	100779797	100779997	0.330000	chr5	111557800	111558000	0.325000
chrX	150552382	150552582	0.425000	chr5	111563400	111563600	0.430000
chr7	130004622	130004822	0.310000	chr5	111583200	111583400	0.385000
chr7	138238129	138238529	0.382500	chr5	111584600	111585000	0.412500
chr7	87874292	87874492	0.315000	chr5	111652000	111652200	0.325000
chr13	68059909	68060109	0.455000	chr5	111700200	111700400	0.500000
chr1	38988174	38988374	0.420000	chr5	111703800	111704000	0.485000
chr10	63288764	63288964	0.350000	chr5	111704600	111704800	0.410000
chr21	25761562	25761762	0.375000	chr5	111738800	111739000	0.465000
chr11	113778728	113778928	0.400000	chr5	111741400	111741600	0.415000
chr2	58178531	58178731	0.405000	chr5	111748400	111748600	0.445000
chr9	83195879	83196879	0.451000	chr5	111757000	111758000	0.634000
chr4	156018967	156019167	0.385000	chr5	111769600	111769800	0.460000
chr4	159411987	159412187	0.390000	chr5	111774600	111774800	0.510000
chr6	5937230	5937630	0.372500	chr5	111775200	111775600	0.402500
chr4	145670726	145670926	0.400000	chr5	111777000	111777200	0.425000
chr4	20408406	20408606	0.405000	chr5	111781200	111781400	0.510000
chr12	82018751	82018951	0.505000	chr5	1118200	1118400	0.540000
chr8	58977286	58977486	0.405000	chr5	11182800	11183000	0.420000
chr17	46703882	46704082	0.365000	chr5	111848400	111848600	0.425000
chr5	51273435	51273835	0.362500	chr5	111853800	111854200	0.407500
chr22	15444317	15444517	0.470000	chr5	1118800	1119000	0.640000
chr13	27658533	27658733	0.335000	chr5	111901400	111901600	0.395000
chr13	33118674	33118874	0.395000	chr5	111928600	111928800	0.445000
chr17	47722876	47723076	0.475000	chr5	111930000	111930200	0.485000
chr6	107998493	107998693	0.435000	chr5	111930600	111930800	0.455000
chr11	29590484	29590684	0.315000	chr5	111931200	111931400	0.445000
chr12	85815043	85815243	0.390000	chr5	112006800	112007000	0.405000
chrX	74771370	74771570	0.320000	chr5	112107000	112107200	0.390000
chr7	32028108	32028308	0.350000	chr5	112109800	112110000	0.410000
chr12	103847592	103847792	0.360000	chr5	112117600	112117800	0.370000
chr4	135929434	135929634	0.345000	chr5	112119600	112119800	0.390000
chr7	97073883	97074283	0.357500	chr5	112124800	112125200	0.372500
chr4	17364581	17364781	0.475000	chr5	11212800	11213000	0.505000
chr3	154126523	154126723	0.385000	chr5	112136800	112137000	0.340000
chr2	88982798	88982998	0.435000	chr5	112142800	112143000	0.445000
chr2	162297280	162297480	0.360000	chr5	112147000	112147200	0.365000
chr11	40167183	40167383	0.360000	chr5	112155400	112155600	0.395000
chr5	159395401	159395801	0.447500	chr5	112160600	112161000	0.647500
chr8	138953978	138954178	0.450000	chr5	112161600	112161800	0.445000
chr2	24701279	24701479	0.460000	chr5	112164600	112164800	0.555000
chr7	113028290	113028490	0.365000	chr5	112165600	112165800	0.430000
chrX	104456619	104457019	0.342500	chr5	112166200	112166600	0.495000
chrX	1328428	1328628	0.395000	chr5	112173200	112173400	0.475000
chr4	155483670	155484070	0.400000	chr5	112175000	112175400	0.412500
chr12	34448729	34449129	0.372500	chr5	112186400	112186800	0.380000
chr19	32887478	32887678	0.380000	chr5	112189400	112189600	0.385000
chrX	66133291	66133491	0.375000	chr5	112196000	112196200	0.445000
chr12	32946612	32946812	0.410000	chr5	112200200	112200400	0.420000
chr16	54615222	54615422	0.430000	chr5	112206000	112206200	0.460000
chr4	26492734	26492934	0.380000	chr5	112208800	112209000	0.385000
chr1	175378363	175378563	0.425000	chr5	112210600	112210800	0.520000
chr15	67078076	67078676	0.446667	chr5	112218000	112218600	0.488333
chr6	167760421	167760621	0.500000	chr5	112228800	112229000	0.525000
chrX	151237255	151237855	0.345000	chr5	112232600	112233200	0.365000
chr3	114078485	114078685	0.405000	chr5	112238600	112238800	0.455000
chr11	79291288	79291488	0.465000	chr5	11224600	11224800	0.495000
chr17	81854470	81854670	0.525000	chr5	112289600	112289800	0.545000
chr17	48150289	48150489	0.380000	chr5	112307000	112307200	0.405000
chr16	82074781	82075181	0.320000	chr5	112323200	112323600	0.365000
chr15	45271489	45271689	0.425000	chr5	112329800	112330000	0.465000
chr4	36067684	36067884	0.265000	chr5	112334400	112334600	0.340000
chr2	169797669	169798269	0.433333	chr5	112338800	112339400	0.445000
chr1	152489840	152490240	0.407500	chr5	11234600	11235000	0.492500
chr18	33371396	33371596	0.315000	chr5	112355400	112355600	0.385000
chr10	24857708	24857908	0.405000	chr5	112356600	112356800	0.425000
chr6	143793498	143793698	0.365000	chr5	112361200	112361400	0.500000
chr4	15603484	15603684	0.385000	chr5	112367200	112367400	0.410000
chr16	19077861	19078261	0.392500	chr5	112371200	112371600	0.422500
chr15	69446461	69446861	0.415000	chr5	112418000	112418400	0.452500
chrX	115197484	115197684	0.475000	chr5	112419200	112419400	0.755000
chr2	6274926	6275126	0.405000	chr5	112419800	112420000	0.710000
chr16	58697396	58697596	0.460000	chr5	112420400	112420600	0.635000
chr8	6593679	6594079	0.435000	chr5	112434600	112435000	0.470000
chr8	73701900	73702100	0.375000	chr5	11243600	11243800	0.390000
chr5	168978532	168978932	0.417500	chr5	112447200	112447600	0.450000
chr8	83039784	83039984	0.355000	chr5	112472600	112472800	0.365000
chr6	18202980	18203180	0.445000	chr5	11249000	11249200	0.460000
chr15	88448106	88448306	0.485000	chr5	112492400	112492600	0.510000
chr3	159846580	159846780	0.295000	chr5	112514200	112514400	0.490000
chr13	69101535	69101735	0.270000	chr5	112520600	112520800	0.375000
chr8	130412691	130412891	0.535000	chr5	112523000	112523200	0.545000
chr5	173591159	173591359	0.460000	chr5	112524000	112524200	0.495000
chr11	92953522	92953722	0.405000	chr5	112529600	112529800	0.425000
chr5	33821111	33821311	0.235000	chr5	112533000	112533200	0.330000
chr2	136729145	136729345	0.405000	chr5	112533600	112533800	0.465000
chr14	54122728	54124328	0.411875	chr5	112534200	112535800	0.432500
chr1	64396471	64396671	0.465000	chr5	112547400	112547600	0.480000
chr5	160205789	160205989	0.395000	chr5	112548400	112548600	0.455000
chr7	85085647	85085847	0.380000	chr5	112549800	112550000	0.405000
chr1	62542426	62542826	0.355000	chr5	112551400	112551800	0.395000
chr11	98477401	98477601	0.375000	chr5	112558600	112558800	0.425000
chr2	93890670	93890870	0.385000	chr5	112559600	112559800	0.510000
chr3	55707758	55707958	0.410000	chr5	112566400	112566600	0.440000
chr10	63965907	63966107	0.400000	chr5	112571200	112571400	0.405000
chr1	142040106	142040506	0.000000	chr5	112574600	112575000	0.392500
chr16	27701460	27701660	0.565000	chr5	112586800	112587000	0.570000
chr3	183110035	183110235	0.370000	chr5	112589000	112589200	0.375000
chr10	61282215	61282415	0.340000	chr5	112594200	112594400	0.425000
chr4	128876853	128877253	0.375000	chr5	112596000	112596400	0.382500
chr8	92264783	92265183	0.417500	chr5	112605000	112605400	0.432500
chr4	92622417	92622617	0.290000	chr5	112634200	112634400	0.390000
chrX	47787871	47788271	0.415000	chr5	112636000	112636400	0.485000
chrX	142791462	142791662	0.405000	chr5	112646600	112646800	0.425000
chr16	26216338	26216538	0.440000	chr5	11267400	11267600	0.445000
chr6	167012719	167012919	0.430000	chr5	112686800	112687000	0.475000
chr4	74271937	74272137	0.365000	chr5	112689600	112689800	0.445000
chr6	68158037	68158637	0.395000	chr5	112691400	112692000	0.493333
chr4	57162622	57163022	0.387500	chr5	112695000	112695400	0.395000
chr5	77391077	77391277	0.365000	chr5	112702200	112702400	0.410000
chr2	112020413	112020613	0.405000	chr5	112704200	112704400	0.485000
chr8	105634612	105635012	0.437500	chr5	112706400	112706800	0.497500
chr4	151382875	151383475	0.411667	chr5	112707400	112708000	0.666667
chr8	10855080	10855280	0.470000	chr5	112709600	112709800	0.495000
chr7	115996153	115996353	0.485000	chr5	112725000	112725200	0.520000
chr1	239366069	239366269	0.420000	chr5	112734800	112735000	0.435000
chr7	37918038	37918238	0.335000	chr5	112737200	112737400	0.380000
chr17	11645418	11645618	0.525000	chr5	112737800	112738000	0.645000
chr7	116334387	116334587	0.415000	chr5	112738400	112738600	0.460000
chr14	62269909	62270109	0.290000	chr5	112739200	112739400	0.390000
chr13	21743426	21743826	0.407500	chr5	112742400	112742800	0.455000
chr7	22875268	22875468	0.440000	chr5	112748000	112748200	0.455000
chr3	106696161	106696561	0.350000	chr5	112757600	112758000	0.347500
chr3	133544690	133544890	0.415000	chr5	112795400	112795600	0.455000
chr5	110060697	110060897	0.355000	chr5	112796000	112796200	0.370000
chr4	151297304	151297504	0.410000	chr5	112848400	112848600	0.440000
chrX	59662996	59663196	0.420000	chr5	112854000	112854200	0.455000
chr1	15198344	15198544	0.490000	chr5	112861200	112861400	0.625000
chr14	92075287	92075487	0.485000	chr5	112862200	112862400	0.500000
chr3	192600431	192600631	0.290000	chr5	112871000	112871200	0.405000
chr14	56333155	56333555	0.402500	chr5	112878800	112879200	0.412500
chr7	17007649	17007849	0.415000	chr5	112883400	112883600	0.465000
chr16	31437332	31437532	0.465000	chr5	112887000	112887200	0.515000
chr12	91011867	91012067	0.355000	chr5	112905000	112905200	0.295000
chr7	3318280	3318480	0.390000	chr5	112907200	112907400	0.515000
chr2	6123075	6123275	0.285000	chr5	112913400	112913600	0.370000
chr14	85982562	85982762	0.415000	chr5	112914600	112914800	0.440000
chr1	238384766	238385166	0.292500	chr5	112915800	112916200	0.392500
chr1	99729403	99729603	0.485000	chr5	112917600	112917800	0.505000
chr19	52829137	52829937	0.455000	chr5	112921000	112921800	0.662500
chr3	66240765	66240965	0.545000	chr5	112922200	112922400	0.795000
chr6	2599098	2599298	0.495000	chr5	112923600	112923800	0.510000
chr5	25966391	25966591	0.260000	chr5	112930000	112930200	0.420000
chr4	42312560	42312760	0.415000	chr5	112931600	112931800	0.425000
chrX	60680963	60681163	0.415000	chr5	112934200	112934400	0.440000
chr7	51491058	51491258	0.375000	chr5	112955600	112955800	0.470000
chrX	76192911	76193111	0.345000	chr5	112958600	112958800	0.420000
chr4	158894381	158894781	0.357500	chr5	112963800	112964200	0.372500
chr2	67105568	67105768	0.415000	chr5	112968000	112968200	0.485000
chr8	28026619	28027019	0.440000	chr5	112969400	112969800	0.487500
chr16	58539687	58539887	0.430000	chr5	112974000	112974200	0.495000
chr4	106841789	106842389	0.418333	chr5	112974600	112975200	0.468333
chr1	201874768	201875368	0.491667	chr5	112976400	112977000	0.618333
chr7	27742543	27743343	0.388750	chr5	112977400	112978200	0.432500
chrX	91654949	91655349	0.315000	chr5	112978800	112979200	0.280000
chr13	106572868	106573068	0.375000	chr5	112979800	112980000	0.385000
chr2	191772068	191772268	0.260000	chr5	112980400	112980600	0.325000
chr6	23878080	23878280	0.340000	chr5	112981000	112981200	0.425000
chr9	123796280	123796680	0.350000	chr5	112996000	112996400	0.402500
chr6	88411807	88412007	0.425000	chr5	11300800	11301000	0.505000
chr3	6044592	6044792	0.330000	chr5	113020800	113021000	0.325000
chr7	104546242	104546642	0.307500	chr5	113022600	113023000	0.382500
chr14	68150087	68150287	0.465000	chr5	11302800	11303000	0.505000
chr1	101929243	101929443	0.380000	chr5	113032800	113033000	0.435000
chr11	29687898	29688098	0.395000	chr5	113043000	113043200	0.415000
chr7	129613203	129614003	0.457500	chr5	113047200	113048000	0.467500
chr14	71973798	71973998	0.445000	chr5	113049000	113049200	0.625000
chr10	85518862	85519062	0.365000	chr5	113051200	113051400	0.430000
chr6	24410537	24411137	0.441667	chr5	113053200	113053800	0.528333
chr15	25275713	25275913	0.320000	chr5	113062400	113062600	0.360000
chr3	169799715	169800315	0.433333	chr5	113071400	113072000	0.451667
chr19	1301281	1301481	0.560000	chr5	113073800	113074000	0.580000
chr1	52625911	52626111	0.530000	chr5	113085000	113085200	0.575000
chr1	214129769	214129969	0.415000	chr5	113099800	113100000	0.420000
chr6	93178586	93178786	0.410000	chr5	113108600	113108800	0.435000
chr6	130118445	130118645	0.390000	chr5	11313800	11314000	0.505000
chr5	50215379	50215579	0.370000	chr5	113188000	113188200	0.435000
chr18	57328783	57328983	0.410000	chr5	113197800	113198000	0.535000
chrX	126030284	126030484	0.495000	chr5	113203200	113203400	0.610000
chrX	82700048	82700248	0.305000	chr5	113205400	113205600	0.435000
chr9	79047189	79047389	0.400000	chr5	113212200	113212400	0.410000
chrX	130611143	130611343	0.465000	chr5	113213600	113213800	0.475000
chr8	31826384	31826584	0.450000	chr5	11322200	11322400	0.460000
chr8	56890884	56891084	0.450000	chr5	11323800	11324000	0.515000
chr6	138105373	138105573	0.405000	chr5	113274000	113274200	0.470000
chr6	99232988	99233188	0.295000	chr5	113281200	113281400	0.375000
chr1	51641667	51641867	0.380000	chr5	113293400	113293600	0.465000
chr16	10774019	10774219	0.450000	chr5	113294800	113295000	0.595000
chr20	52289887	52290087	0.295000	chr5	113302200	113302400	0.340000
chr10	90881668	90881868	0.310000	chr5	113320400	113320600	0.355000
chr18	47160603	47160803	0.370000	chr5	11332600	11332800	0.385000
chr3	111180691	111180891	0.350000	chr5	113330600	113330800	0.390000
chr6	119044955	119045155	0.415000	chr5	113331200	113331400	0.465000
chr13	68605082	68605282	0.345000	chr5	113335000	113335200	0.415000
chr17	68067987	68068187	0.500000	chr5	113337000	113337200	0.505000
chr13	56559904	56560104	0.360000	chr5	113343400	113343600	0.480000
chr8	84277440	84277640	0.420000	chr5	113358200	113358400	0.425000
chr16	17767347	17767547	0.505000	chr5	1133600	1133800	0.600000
chr2	64169433	64169633	0.375000	chr5	113378200	113378400	0.400000
chr3	73580604	73580804	0.445000	chr5	113379000	113379200	0.455000
chr7	115974095	115974295	0.330000	chr5	113380600	113380800	0.410000
chr4	92127764	92127964	0.485000	chr5	113447800	113448000	0.535000
chr1	99489875	99490075	0.335000	chr5	1134600	1134800	0.470000
chr15	85043669	85043869	0.495000	chr5	113474400	113474600	0.525000
chr8	141681218	141681618	0.677500	chr5	113488200	113488600	0.707500
chrX	93341715	93341915	0.370000	chr5	113489400	113489600	0.475000
chr1	198620807	198621007	0.405000	chr5	113507600	113507800	0.445000
chr3	80484538	80484738	0.250000	chr5	113511000	113511200	0.305000
chr2	126856487	126856887	0.535000	chr5	113513600	113514000	0.697500
chr9	45467339	45467539	0.365000	chr5	113525000	113525200	0.385000
chr6	129129407	129129807	0.447500	chr5	113574400	113574800	0.545000
chr12	108831657	108831857	0.400000	chr5	113606600	113606800	0.515000
chr8	41585960	41586160	0.355000	chr5	113608200	113608400	0.475000
chr17	29971354	29971554	0.295000	chr5	113612000	113612200	0.370000
chr9	133498398	133498598	0.460000	chr5	113620400	113620600	0.475000
chr12	117525847	117526047	0.495000	chr5	113664000	113664200	0.505000
chr13	54445628	54445828	0.320000	chr5	113679000	113679200	0.375000
chr12	114518235	114518435	0.465000	chr5	1138200	1138400	0.495000
chr3	132305801	132306401	0.441667	chr5	11385000	11385600	0.688333
chr9	37780344	37780544	0.335000	chr5	11393000	11393200	0.365000
chr11	78457243	78457443	0.405000	chr5	113976400	113976600	0.455000
chr17	40534988	40535188	0.510000	chr5	1140400	1140600	0.655000
chr10	22293428	22293628	0.425000	chr5	1142000	1142200	0.690000
chr11	40203071	40203271	0.385000	chr5	114238000	114238200	0.390000
chr13	17185877	17186277	0.412500	chr5	114244000	114244400	0.415000
chr3	158018779	158018979	0.410000	chr5	11426200	11426400	0.425000
chrX	70097896	70098496	0.453333	chr5	114362000	114362600	0.710000
chr22	20944106	20944306	0.400000	chr5	114369800	114370000	0.440000
chr10	122317770	122317970	0.375000	chr5	114418800	114419000	0.420000
chr2	78710444	78710644	0.510000	chr5	114450000	114450200	0.565000
chr7	92941977	92942177	0.330000	chr5	114790000	114790200	0.400000
chr16	19443972	19444172	0.440000	chr5	114839400	114839600	0.580000
chr18	6453040	6453240	0.285000	chr5	114840200	114840400	0.300000
chrX	53773194	53773394	0.390000	chr5	114858200	114858400	0.430000
chr2	202216527	202217127	0.403333	chr5	114953600	114954200	0.410000
chr17	25417565	25417965	0.412500	chr5	114957400	114957800	0.482500
chr6	127550032	127550232	0.350000	chr5	115034000	115034200	0.495000
chr4	92881610	92881810	0.270000	chr5	115068800	115069000	0.435000
chr5	150005474	150005674	0.395000	chr5	115098200	115098400	0.420000
chr16	80727044	80727844	0.568750	chr5	115169400	115170200	0.710000
chr12	119311126	119311526	0.465000	chr5	115180200	115180600	0.677500
chr11	9506587	9506987	0.415000	chr5	115209200	115209600	0.422500
chr2	202108173	202108373	0.370000	chr5	115246400	115246600	0.340000
chr11	77826653	77826853	0.380000	chr5	11525200	11525400	0.400000
chr16	20401320	20401920	0.530000	chr5	115262400	115263000	0.615000
chr5	119000100	119000300	0.390000	chr5	115271800	115272000	0.395000
chr6	71998141	71998341	0.365000	chr5	115274600	115274800	0.380000
chr12	89108308	89108508	0.490000	chr5	115289200	115289400	0.510000
chr2	183681220	183681420	0.535000	chr5	115296200	115296400	0.680000
chr1	32632393	32632593	0.475000	chr5	115299000	115299200	0.505000
chr2	4667834	4668034	0.260000	chr5	115309800	115310000	0.320000
chr1	21787616	21787816	0.475000	chr5	115313200	115313400	0.510000
chr13	68832918	68833118	0.375000	chr5	115321400	115321600	0.475000
chr16	15454603	15454803	0.470000	chr5	115329600	115329800	0.505000
chr8	86923016	86923216	0.465000	chr5	115333200	115333400	0.485000
chr11	5497032	5497232	0.320000	chr5	115344200	115344400	0.420000
chr10	53099213	53099413	0.370000	chr5	115349600	115349800	0.390000
chr9	57809462	57809662	0.000000	chr5	115351400	115351600	0.370000
chr2	56287850	56288050	0.465000	chr5	115366400	115366600	0.490000
chr8	135074618	135075018	0.500000	chr5	115369400	115369800	0.625000
chr2	114576637	114576837	0.450000	chr5	115415200	115415400	0.465000
chr6	111446010	111446210	0.380000	chr5	115420000	115420200	0.435000
chr1	86505262	86505462	0.480000	chr5	115448800	115449000	0.500000
chr12	4990907	4991107	0.390000	chr5	115450800	115451000	0.415000
chr12	28033472	28033672	0.390000	chr5	115455400	115455600	0.475000
chr2	117635644	117635844	0.460000	chr5	115460600	115460800	0.485000
chr10	114676080	114676280	0.460000	chr5	115461600	115461800	0.480000
chr2	49997471	49997871	0.385000	chr5	115464000	115464400	0.392500
chr21	39576465	39576665	0.435000	chr5	115472800	115473000	0.480000
chr12	64910592	64910792	0.435000	chr5	115475800	115476000	0.465000
chr2	165053827	165054027	0.320000	chr5	115479200	115479400	0.355000
chr15	28911451	28911651	0.420000	chr5	115484400	115484600	0.465000
chr9	96669114	96669514	0.447500	chr5	115497200	115497600	0.495000
chr15	58778882	58780082	0.410833	chr5	115543800	115545000	0.651667
chr6	89368285	89368485	0.425000	chr5	115549200	115549400	0.445000
chr2	33118837	33119237	0.367500	chr5	115551400	115551800	0.475000
chr2	145372302	145372502	0.400000	chr5	115558200	115558400	0.440000
chrX	104486920	104487320	0.390000	chr5	115574600	115575000	0.472500
chr8	114797603	114797803	0.345000	chr5	115577400	115577600	0.320000
chr6	153206764	153206964	0.370000	chr5	115599600	115599800	0.505000
chr17	79802800	79803400	0.685000	chr5	115602000	115602600	0.708333
chr7	35868380	35868580	0.385000	chr5	115603800	115604000	0.385000
chr14	100969793	100969993	0.380000	chr5	115608200	115608400	0.415000
chr4	63366378	63366578	0.390000	chr5	115621600	115621800	0.435000
chr9	109926586	109926786	0.445000	chr5	115623600	115623800	0.495000
chr7	133276572	133277172	0.436667	chr5	115624200	115624800	0.438333
chr2	111893930	111894330	0.475000	chr5	115626000	115626400	0.617500
chr22	45334079	45334279	0.390000	chr5	115630000	115630200	0.395000
chr4	102099108	102099708	0.328333	chr5	115634400	115635000	0.400000
chr7	98209812	98210012	0.475000	chr5	115675000	115675200	0.550000
chr3	119083891	119084091	0.445000	chr5	115691000	115691200	0.505000
chr16	11576779	11576979	0.415000	chr5	1157000	1157200	0.525000
chr1	13604790	13604990	0.460000	chr5	115770600	115770800	0.505000
chr11	5692835	5693035	0.465000	chr5	115815600	115815800	0.545000
chr2	120380328	120380528	0.620000	chr5	115816400	115816600	0.650000
chr15	34244656	34244856	0.405000	chr5	115831200	115831400	0.425000
chrX	2147403	2147603	0.445000	chr5	115839000	115839200	0.460000
chr1	158158378	158158978	0.450000	chr5	115841400	115842000	0.635000
chr1	32533186	32533386	0.480000	chr5	115842400	115842600	0.700000
chr3	70320902	70321102	0.355000	chr5	115843000	115843200	0.400000
chr14	68595975	68596175	0.380000	chr5	115845400	115845600	0.435000
chrY	20723175	20723375	0.315000	chr5	115851200	115851400	0.360000
chrX	116710666	116710866	0.315000	chr5	115856000	115856200	0.325000
chr6	53472926	53473126	0.380000	chr5	115867800	115868000	0.360000
chr6	3635907	3636107	0.545000	chr5	115868800	115869000	0.560000
chr14	87376996	87377196	0.315000	chr5	115869400	115869600	0.355000
chr18	23583235	23583435	0.430000	chr5	11589000	11589200	0.435000
chr2	176592262	176592462	0.455000	chr5	115962600	115962800	0.695000
chr11	18933577	18933777	0.405000	chr5	116032200	116032400	0.470000
chr16	79754143	79754343	0.455000	chr5	116039000	116039200	0.555000
chr8	33152027	33152227	0.315000	chr5	116068200	116068400	0.315000
chr16	47883121	47883721	0.408333	chr5	116075200	116075800	0.483333
chr5	122181078	122181278	0.415000	chr5	116076600	116076800	0.450000
chr11	51662952	51663952	0.400000	chr5	116084400	116085400	0.569000
chr12	12689979	12690179	0.375000	chr5	116086000	116086200	0.425000
chr13	29113521	29113921	0.412500	chr5	11611000	11611400	0.435000
chr4	96616665	96616865	0.345000	chr5	116135400	116135600	0.355000
chr13	103918252	103918452	0.215000	chr5	116137600	116137800	0.380000
chr1	34112942	34113142	0.510000	chr5	116358200	116358400	0.520000
chr2	233644690	233645890	0.455833	chr5	116358800	116360000	0.458333
chr1	4876145	4876545	0.462500	chr5	116365000	116365400	0.472500
chr16	12774245	12774845	0.443333	chr5	116388800	116389400	0.448333
chr1	145186574	145186774	0.360000	chr5	116419400	116419600	0.480000
chr3	3508598	3508798	0.415000	chr5	116421200	116421400	0.540000
chr14	79502663	79502863	0.425000	chr5	11642600	11642800	0.445000
chr6	104320165	104320765	0.421667	chr5	116436600	116437200	0.478333
chr11	96016446	96016646	0.440000	chr5	116454600	116454800	0.460000
chr19	29168101	29168301	0.325000	chr5	116455200	116455400	0.420000
chr4	8925550	8926150	0.371667	chr5	116478400	116479000	0.395000
chr8	118474800	118475000	0.440000	chr5	116487200	116487400	0.460000
chr10	83114979	83115179	0.370000	chr5	116492000	116492200	0.375000
chr8	41535114	41535514	0.425000	chr5	116492800	116493200	0.442500
chr12	130300262	130300462	0.375000	chr5	116495200	116495400	0.435000
chr5	169126666	169126866	0.550000	chr5	1165000	1165200	0.590000
chr11	84312971	84313171	0.465000	chr5	116521200	116521400	0.505000
chr5	41618382	41618582	0.380000	chr5	116541000	116541200	0.435000
chr6	8672331	8672731	0.367500	chr5	116543600	116544000	0.385000
chr10	110245966	110246166	0.440000	chr5	116559200	116559400	0.575000
chr8	31483004	31483204	0.330000	chr5	116561800	116562000	0.350000
chr9	32833537	32833737	0.395000	chr5	116570000	116570200	0.405000
chr9	13821035	13822035	0.495000	chr5	116573400	116574400	0.648000
chr10	1070944	1071344	0.455000	chr5	116574800	116575200	0.630000
chr17	15861709	15861909	0.500000	chr5	116576200	116576400	0.640000
chr19	3129772	3129972	0.400000	chr5	116614000	116614200	0.445000
chr15	54088256	54088456	0.470000	chr5	116626400	116626600	0.475000
chr4	12937340	12937540	0.355000	chr5	116681800	116682000	0.420000
chrX	105492810	105493010	0.385000	chr5	116719200	116719400	0.395000
chr17	76256408	76256608	0.480000	chr5	11672800	11673000	0.560000
chr11	78125852	78126052	0.535000	chr5	116756600	116756800	0.540000
chr5	180971725	180971925	0.325000	chr5	116766600	116766800	0.420000
chr17	35037453	35037653	0.365000	chr5	116778000	116778200	0.550000
chr9	121719499	121720099	0.545000	chr5	1167800	1168400	0.583333
chr1	65919871	65920071	0.330000	chr5	116789200	116789400	0.405000
chr13	33216003	33216203	0.375000	chr5	11683800	11684000	0.435000
chr3	71321237	71321437	0.435000	chr5	116948000	116948200	0.555000
chr1	150227288	150227488	0.405000	chr5	117001800	117002000	0.505000
chr9	75734677	75734877	0.420000	chr5	1171400	1171600	0.490000
chr2	26565671	26565871	0.450000	chr5	11720000	11720200	0.460000
chr9	112288228	112288428	0.405000	chr5	117220800	117221000	0.450000
chr16	30132216	30132416	0.500000	chr5	1174400	1174600	0.540000
chr8	62001067	62001267	0.415000	chr5	117454800	117455000	0.490000
chr1	29829827	29830027	0.560000	chr5	117455600	117455800	0.600000
chr2	130082399	130082599	0.405000	chr5	11747400	11747600	0.445000
chr6	116524168	116524368	0.310000	chr5	117581200	117581400	0.350000
chr4	40315984	40316184	0.265000	chr5	117591000	117591200	0.390000
chr9	2584871	2585071	0.400000	chr5	117599200	117599400	0.450000
chr12	19775521	19775721	0.565000	chr5	1176000	1176200	0.570000
chr3	104566568	104566768	0.280000	chr5	117623600	117623800	0.420000
chr3	53377634	53377834	0.560000	chr5	1176800	1177000	0.575000
chr8	52574578	52574778	0.310000	chr5	117760200	117760400	0.335000
chr2	32769327	32769727	0.382500	chr5	117761200	117761600	0.435000
chr7	106350292	106350492	0.395000	chr5	117800400	117800600	0.400000
chr3	65146125	65146325	0.400000	chr5	117809400	117809600	0.415000
chr2	195198221	195198421	0.360000	chr5	117813000	117813200	0.415000
chr6	63969330	63969530	0.290000	chr5	117859400	117859600	0.310000
chr12	106012214	106012414	0.360000	chr5	117863600	117863800	0.330000
chr7	111915308	111915508	0.365000	chr5	117888800	117889000	0.460000
chr4	139727089	139727289	0.375000	chr5	117889800	117890000	0.345000
chr10	28090425	28090625	0.290000	chr5	118062200	118062400	0.320000
chr4	41309297	41309497	0.435000	chr5	1181800	1182000	0.655000
chr10	86992696	86993096	0.330000	chr5	118239600	118240000	0.475000
chr10	2598782	2598982	0.490000	chr5	118247600	118247800	0.620000
chr13	61814777	61814977	0.335000	chr5	118249400	118249600	0.355000
chr12	54193816	54194016	0.555000	chr5	1182800	1183000	0.575000
chr16	71262988	71263188	0.365000	chr5	118356000	118356200	0.525000
chr8	70944576	70944976	0.405000	chr5	118356600	118357000	0.342500
chr11	117279665	117279865	0.330000	chr5	118357400	118357600	0.350000
chr17	64019532	64019732	0.550000	chr5	118405800	118406000	0.590000
chr3	125455327	125455727	0.382500	chr5	118529800	118530200	0.400000
chr4	18096208	18096608	0.412500	chr5	118533200	118533600	0.440000
chr2	135926044	135926244	0.490000	chr5	118545200	118545400	0.495000
chr16	81735521	81735921	0.480000	chr5	1185800	1186200	0.595000
chr13	63826571	63826971	0.282500	chr5	118688000	118688400	0.355000
chr18	32053350	32053550	0.400000	chr5	118789400	118789600	0.405000
chr7	152023980	152024180	0.395000	chr5	118792200	118792400	0.445000
chr6	157620994	157621194	0.415000	chr5	118794400	118794600	0.455000
chr2	134794476	134794876	0.337500	chr5	118844400	118844800	0.347500
chr1	199576271	199576671	0.332500	chr5	118857800	118858200	0.397500
chr13	16527677	16527877	0.355000	chr5	118905400	118905600	0.340000
chr2	230405383	230405583	0.460000	chr5	118924000	118924200	0.510000
chr3	73635733	73635933	0.460000	chr5	118965600	118965800	0.490000
chr18	75375079	75375679	0.473333	chr5	118988200	118988800	0.713333
chr2	88771296	88771496	0.330000	chr5	118989200	118989400	0.340000
chr15	33468102	33468302	0.410000	chr5	118990000	118990200	0.425000
chr21	28498222	28498422	0.290000	chr5	118990800	118991000	0.405000
chr15	7400746	7400946	0.000000	chr5	119016600	119016800	0.300000
chr17	22345172	22345372	0.305000	chr5	119019600	119019800	0.315000
chr12	24273711	24273911	0.270000	chr5	119022000	119022200	0.365000
chr2	32406375	32406575	0.325000	chr5	119031400	119031600	0.345000
chr5	92889898	92890098	0.485000	chr5	119032000	119032200	0.520000
chr2	168303089	168303289	0.425000	chr5	119032800	119033000	0.455000
chr18	53216561	53216761	0.310000	chr5	119036200	119036400	0.375000
chrX	71017373	71017773	0.435000	chr5	11903800	11904200	0.772500
chr1	125233816	125234016	0.000000	chr5	119052600	119052800	0.405000
chr13	66909316	66909516	0.360000	chr5	119055400	119055600	0.420000
chr9	87383760	87383960	0.425000	chr5	119060000	119060200	0.465000
chr2	181345626	181345826	0.410000	chr5	119063800	119064000	0.415000
chr10	125340934	125341134	0.425000	chr5	119067600	119067800	0.450000
chr17	356259	357259	0.598000	chr5	119070600	119071600	0.622000
chr9	23476637	23476837	0.315000	chr5	119072200	119072400	0.300000
chr12	106343456	106343656	0.350000	chr5	119073400	119073600	0.390000
chr11	15836629	15836829	0.315000	chr5	119074600	119074800	0.375000
chr4	41661282	41661882	0.365000	chr5	119079400	119080000	0.396667
chr22	23760194	23760394	0.490000	chr5	1191000	1191200	0.540000
chr4	140853582	140853782	0.455000	chr5	119121400	119121600	0.515000
chr13	54679697	54679897	0.535000	chr5	1192000	1192200	0.575000
chr6	84806344	84806544	0.350000	chr5	119201000	119201200	0.425000
chr8	9030903	9031103	0.280000	chr5	119220600	119220800	0.340000
chr9	49653851	49654051	0.000000	chr5	119239000	119239200	0.325000
chr6	19701877	19702077	0.430000	chr5	119256200	119256400	0.460000
chr5	154183490	154183690	0.420000	chr5	119268000	119268200	0.590000
chr1	62272769	62273769	0.552000	chr5	119268600	119269600	0.618000
chr21	40976461	40976661	0.415000	chr5	119271200	119271400	0.435000
chr9	11891876	11892076	0.390000	chr5	119271800	119272000	0.455000
chr5	175999033	175999233	0.390000	chr5	119273400	119273600	0.480000
chr21	12428871	12430071	0.375833	chr5	119274800	119276000	0.395833
chr17	10363815	10364415	0.436667	chr5	119277800	119278400	0.445000
chrX	90092080	90092280	0.425000	chr5	119279200	119279400	0.475000
chr8	53023781	53023981	0.315000	chr5	119285800	119286000	0.335000
chr6	119496393	119496593	0.330000	chr5	119287600	119287800	0.375000
chr10	70394094	70394694	0.451667	chr5	119290400	119291000	0.465000
chr3	6514143	6514743	0.376667	chr5	119292800	119293400	0.346667
chr11	39450771	39451571	0.431250	chr5	119299600	119300400	0.530000
chr1	198390911	198391111	0.445000	chr5	119303400	119303600	0.460000
chrY	18442324	18442924	0.358333	chr5	119309000	119309600	0.398333
chr18	13510449	13510649	0.415000	chr5	119315800	119316000	0.425000
chr2	2344581	2345181	0.431667	chr5	119318200	119318800	0.461667
chr5	23403678	23403878	0.375000	chr5	119319400	119319600	0.405000
chr10	48833505	48834505	0.442000	chr5	119320000	119321000	0.449000
chr4	170097102	170098702	0.472500	chr5	119321600	119323200	0.495000
chr15	37586450	37586650	0.375000	chr5	119323600	119323800	0.455000
chr11	85194846	85195046	0.385000	chr5	119324400	119324600	0.470000
chr1	227475385	227475585	0.385000	chr5	119327200	119327400	0.435000
chr7	44825538	44825738	0.425000	chr5	119328400	119328600	0.435000
chr20	20670288	20670888	0.430000	chr5	119329000	119329600	0.453333
chr15	66471489	66472089	0.451667	chr5	119330400	119331000	0.491667
chr13	112909742	112910142	0.447500	chr5	119331600	119332000	0.520000
chr13	38355252	38355452	0.350000	chr5	119333000	119333200	0.310000
chr8	70547191	70547391	0.355000	chr5	119336400	119336600	0.415000
chr9	44181481	44181681	0.380000	chr5	119337600	119337800	0.420000
chr8	22307335	22307735	0.422500	chr5	119338400	119338800	0.480000
chr8	140973871	140974071	0.390000	chr5	119340000	119340200	0.480000
chr15	18272931	18273131	0.375000	chr5	119341000	119341200	0.390000
chr8	137973742	137974342	0.386667	chr5	119341800	119342400	0.423333
chr6	163129842	163130042	0.370000	chr5	119343800	119344000	0.410000
chr3	115686917	115687317	0.372500	chr5	119346400	119346800	0.375000
chrX	2639252	2640052	0.367500	chr5	119354000	119354800	0.396250
chr1	209785431	209785631	0.455000	chr5	119355200	119355400	0.560000
chr11	116460833	116461033	0.525000	chr5	119355800	119356000	0.665000
chr5	168878876	168879076	0.480000	chr5	119356400	119356600	0.490000
chr8	113073229	113073429	0.345000	chr5	119357800	119358000	0.370000
chr7	27396405	27397005	0.446667	chr5	119358600	119359200	0.475000
chr12	126404158	126404358	0.335000	chr5	119359800	119360000	0.395000
chr2	225429223	225429423	0.410000	chr5	119361800	119362000	0.530000
chr5	47301236	47301836	0.000000	chr5	119367600	119368200	0.361667
chr18	32125737	32125937	0.365000	chr5	119371200	119371400	0.385000
chr6	30392010	30392410	0.370000	chr5	119380000	119380400	0.392500
chr1	126306470	126306670	0.000000	chr5	119382400	119382600	0.345000
chr4	150538880	150539080	0.415000	chr5	119387000	119387200	0.460000
chr6	140719989	140720189	0.355000	chr5	119389800	119390000	0.390000
chr1	181111611	181111811	0.480000	chr5	119396400	119396600	0.485000
chr13	74905551	74906151	0.336667	chr5	119397400	119398000	0.338333
chr11	110874965	110875165	0.450000	chr5	119400400	119400600	0.475000
chr6	147077129	147077329	0.370000	chr5	119405400	119405600	0.425000
chr4	43750283	43750483	0.395000	chr5	119409400	119409600	0.515000
chr15	5841205	5841805	0.000000	chr5	119411800	119412400	0.446667
chr8	136334928	136335128	0.355000	chr5	119414200	119414400	0.430000
chr1	94525751	94526551	0.375000	chr5	119418200	119419000	0.383750
chr4	44744915	44745115	0.390000	chr5	119420200	119420400	0.435000
chr7	124068384	124068584	0.400000	chr5	119426200	119426400	0.415000
chr16	14222115	14222515	0.385000	chr5	119427600	119428000	0.387500
chr18	55133560	55133760	0.425000	chr5	119428400	119428600	0.470000
chr2	6103054	6103254	0.455000	chr5	119435600	119435800	0.560000
chr18	61607461	61607861	0.387500	chr5	119438400	119438800	0.405000
chr15	51849691	51850091	0.475000	chr5	119439200	119439600	0.540000
chr1	236534064	236534264	0.415000	chr5	119450600	119450800	0.460000
chr19	1742303	1743103	0.581250	chr5	119452400	119453200	0.582500
chr2	199830057	199830257	0.270000	chr5	119532800	119533000	0.330000
chr1	230203456	230203656	0.440000	chr5	119579000	119579200	0.465000
chr14	60434015	60434215	0.100000	chr5	119626200	119626400	0.305000
chr10	128952001	128952201	0.320000	chr5	119651600	119651800	0.370000
chr2	180658917	180659317	0.410000	chr5	119655000	119655400	0.420000
chr2	232695936	232696136	0.560000	chr5	119690200	119690400	0.605000
chr10	52997023	52997223	0.375000	chr5	119692200	119692400	0.395000
chr14	35321670	35321870	0.360000	chr5	119694400	119694600	0.450000
chr3	75406315	75406515	0.390000	chr5	119744000	119744200	0.400000
chr20	16487106	16487306	0.525000	chr5	1200000	1200200	0.610000
chr14	22284787	22285187	0.337500	chr5	120037400	120037800	0.350000
chr11	28012442	28012642	0.340000	chr5	120056000	120056200	0.395000
chr3	165255000	165255200	0.385000	chr5	120058000	120058200	0.450000
chr21	45345893	45346093	0.555000	chr5	1200600	1200800	0.645000
chr18	79125524	79125724	0.285000	chr5	120079000	120079200	0.355000
chr15	93699210	93699410	0.270000	chr5	120089000	120089200	0.345000
chr6	57235659	57236259	0.428333	chr5	120092800	120093400	0.465000
chr4	33542577	33542777	0.300000	chr5	120096600	120096800	0.380000
chr8	89378097	89378297	0.390000	chr5	120098600	120098800	0.400000
chr16	22431129	22431329	0.370000	chr5	120099200	120099400	0.375000
chr5	2722334	2722534	0.295000	chr5	120103600	120103800	0.320000
chr8	46091185	46091785	0.611667	chr5	1201200	1201800	0.675000
chr4	175793886	175794286	0.302500	chr5	120139000	120139400	0.310000
chr3	174094219	174094419	0.355000	chr5	120140600	120140800	0.405000
chr7	119884941	119885141	0.410000	chr5	120152600	120152800	0.420000
chr9	31753093	31753293	0.380000	chr5	120156000	120156200	0.395000
chr2	151451767	151451967	0.315000	chr5	120165000	120165200	0.305000
chr16	40414667	40414867	0.000000	chr5	120207200	120207400	0.295000
chr2	235351860	235352060	0.355000	chr5	120239200	120239400	0.375000
chr1	50805783	50805983	0.320000	chr5	120240800	120241000	0.345000
chr1	142763511	142763711	0.000000	chr5	120258200	120258400	0.395000
chr5	29361825	29362225	0.360000	chr5	120299000	120299400	0.370000
chr7	129059176	129059376	0.390000	chr5	120304800	120305000	0.395000
chr3	83011146	83011346	0.320000	chr5	120388400	120388600	0.345000
chr2	156257432	156257632	0.350000	chr5	120405400	120405600	0.340000
chr6	147057275	147057475	0.395000	chr5	120406000	120406200	0.430000
chr7	136854714	136854914	0.445000	chr5	120419400	120419600	0.425000
chr1	150208177	150208577	0.505000	chr5	120458200	120458600	0.547500
chr4	11365191	11365591	0.382500	chr5	120463200	120463600	0.395000
chr18	2941815	2942015	0.450000	chr5	120464200	120464400	0.790000
chr11	34475716	34475916	0.425000	chr5	120465000	120465200	0.645000
chr8	35376864	35377264	0.422500	chr5	120465600	120466000	0.565000
chr2	117781626	117781826	0.410000	chr5	120468000	120468200	0.350000
chr2	168134723	168135323	0.380000	chr5	120469000	120469600	0.381667
chrX	39190597	39190797	0.465000	chr5	1204800	1205000	0.525000
chr5	167870269	167870469	0.400000	chr5	120500000	120500200	0.445000
chr1	248299349	248299549	0.370000	chr5	120508200	120508400	0.360000
chr9	46804674	46804874	0.000000	chr5	120510400	120510600	0.355000
chr10	50339581	50340381	0.410000	chr5	120512800	120513600	0.441250
chr9	82709890	82710090	0.345000	chr5	120514200	120514400	0.455000
chr1	147027659	147027859	0.365000	chr5	120515000	120515200	0.425000
chr2	171697667	171697867	0.450000	chr5	120555400	120555600	0.500000
chr4	53155113	53155313	0.440000	chr5	120614800	120615000	0.450000
chr1	188220034	188220234	0.305000	chr5	120630600	120630800	0.405000
chr5	48385115	48385315	0.420000	chr5	120656000	120656200	0.435000
chr2	7515865	7516265	0.347500	chr5	120685000	120685400	0.435000
chr7	124794525	124794725	0.315000	chr5	120767600	120767800	0.335000
chr8	58934679	58934879	0.375000	chr5	120841000	120841200	0.420000
chr6	124575524	124575724	0.455000	chr5	1209000	1209200	0.630000
chrX	80379864	80380064	0.345000	chr5	120959200	120959400	0.385000
chr14	79409347	79409547	0.250000	chr5	121009200	121009400	0.325000
chr12	38608725	38609125	0.340000	chr5	121019800	121020200	0.410000
chr8	62575958	62576158	0.385000	chr5	121038600	121038800	0.395000
chr11	93901963	93902163	0.385000	chr5	121053200	121053400	0.395000
chr21	6725183	6725383	0.450000	chr5	121055800	121056000	0.475000
chr1	10431281	10431481	0.505000	chr5	121109000	121109200	0.550000
chrX	148799580	148799780	0.310000	chr5	121138600	121138800	0.355000
chr14	58250318	58250518	0.370000	chr5	121144800	121145000	0.380000
chr4	150638284	150638484	0.350000	chr5	121174400	121174600	0.370000
chr10	51984868	51985268	0.312500	chr5	121182800	121183200	0.390000
chr2	223541266	223541466	0.345000	chr5	121185400	121185600	0.395000
chr5	77649735	77649935	0.395000	chr5	121274200	121274400	0.440000
chr19	26857828	26858028	0.390000	chr5	121292800	121293000	0.405000
chr6	128658119	128658319	0.315000	chr5	121296400	121296600	0.355000
chr6	76682309	76682509	0.420000	chr5	121314000	121314200	0.450000
chr18	26453791	26454191	0.412500	chr5	121315800	121316200	0.427500
chr6	132001120	132001320	0.335000	chr5	121378200	121378400	0.410000
chrX	141036894	141037094	0.355000	chr5	121574200	121574400	0.310000
chr12	111796569	111796769	0.440000	chr5	121584600	121584800	0.455000
chr7	58839322	58839722	0.375000	chr5	121585600	121586000	0.377500
chr15	47217423	47217623	0.385000	chr5	121667400	121667600	0.400000
chr1	209118639	209118839	0.290000	chr5	121668800	121669000	0.415000
chr11	104435685	104435885	0.350000	chr5	121676000	121676200	0.450000
chr3	22896552	22896952	0.402500	chr5	121681200	121681600	0.415000
chr8	59891711	59891911	0.345000	chr5	121691600	121691800	0.445000
chr2	34932059	34932259	0.360000	chr5	121694000	121694200	0.470000
chr4	141904201	141904401	0.370000	chr5	121698800	121699000	0.410000
chr15	51758420	51758820	0.445000	chr5	121726200	121726600	0.532500
chr1	187588658	187589058	0.287500	chr5	121737200	121737600	0.377500
chr12	81481427	81481827	0.387500	chr5	121745600	121746000	0.427500
chr2	65536815	65537215	0.465000	chr5	1217800	1218200	0.627500
chr17	57253605	57253805	0.475000	chr5	121783800	121784000	0.490000
chr4	4470071	4470271	0.490000	chr5	121961800	121962000	0.585000
chr11	126837986	126838986	0.367000	chr5	121962400	121963400	0.399000
chr9	68933438	68933638	0.365000	chr5	121969200	121969400	0.350000
chrX	60809934	60810334	0.397500	chr5	121979600	121980000	0.412500
chr6	7215621	7217821	0.495455	chr5	122076800	122079000	0.596818
chr18	42223626	42224026	0.337500	chr5	122089600	122090000	0.382500
chr5	139843825	139844025	0.390000	chr5	122099200	122099400	0.540000
chr4	142766766	142766966	0.370000	chr5	122101800	122102000	0.385000
chr5	57863397	57863597	0.425000	chr5	122112600	122112800	0.440000
chr6	114952301	114952701	0.437500	chr5	122113200	122113600	0.470000
chr4	83161485	83161685	0.470000	chr5	122122200	122122400	0.510000
chr5	117036361	117036561	0.440000	chr5	122126400	122126600	0.465000
chr4	53315432	53315632	0.400000	chr5	122129400	122129600	0.465000
chr7	29210619	29210819	0.390000	chr5	122137800	122138000	0.480000
chr15	35103631	35103831	0.400000	chr5	122153800	122154000	0.410000
chr5	76036243	76036443	0.400000	chr5	122155000	122155200	0.535000
chr6	3544122	3544322	0.370000	chr5	122156800	122157000	0.385000
chr2	13668989	13669189	0.320000	chr5	122175200	122175400	0.325000
chr19	51209087	51209487	0.400000	chr5	122182400	122182800	0.427500
chr10	125993285	125993485	0.395000	chr5	122187600	122187800	0.445000
chr6	152920717	152921117	0.392500	chr5	122188400	122188800	0.452500
chr12	84659077	84659277	0.370000	chr5	122193000	122193200	0.425000
chr9	1384514	1384714	0.410000	chr5	122220600	122220800	0.460000
chr13	80153814	80154014	0.405000	chr5	122295200	122295400	0.455000
chr4	27663985	27664185	0.490000	chr5	122312000	122312200	0.845000
chr8	87421852	87422052	0.405000	chr5	122312800	122313000	0.500000
chr12	93962373	93962573	0.385000	chr5	122396000	122396200	0.415000
chr2	239245158	239245358	0.470000	chr5	122398200	122398400	0.500000
chr20	8853480	8853680	0.375000	chr5	122400400	122400600	0.390000
chrX	8854219	8854419	0.330000	chr5	122403200	122403400	0.490000
chr19	25464960	25465160	0.405000	chr5	122415600	122415800	0.520000
chr5	138757237	138757437	0.430000	chr5	122421800	122422000	0.445000
chr20	27002569	27002769	0.390000	chr5	122458400	122458600	0.395000
chr5	48859715	48859915	0.375000	chr5	122492800	122493000	0.450000
chr22	31617171	31617371	0.580000	chr5	122493400	122493600	0.630000
chr7	109016006	109016206	0.415000	chr5	122500800	122501000	0.455000
chr1	212350203	212350403	0.335000	chr5	122505800	122506000	0.360000
chr3	164853442	164853642	0.295000	chr5	122516200	122516400	0.470000
chr2	113785380	113785580	0.405000	chr5	122517200	122517400	0.345000
chr1	221889537	221890337	0.363750	chr5	122696800	122697600	0.415000
chr4	118876351	118877351	0.404000	chr5	122701800	122702800	0.452000
chr2	48242043	48242243	0.385000	chr5	122704400	122704600	0.315000
chrX	50932505	50932705	0.415000	chr5	122723600	122723800	0.455000
chr1	207408142	207408342	0.325000	chr5	122731200	122731400	0.420000
chr12	56500426	56500626	0.380000	chr5	122741800	122742000	0.515000
chr6	113739790	113739990	0.350000	chr5	122756400	122756600	0.420000
chr4	65038821	65039021	0.325000	chr5	122770600	122770800	0.445000
chr7	114175375	114175575	0.300000	chr5	122773800	122774000	0.455000
chr20	32924167	32926167	0.495000	chr5	122774800	122776800	0.511000
chrX	121907798	121907998	0.405000	chr5	12278000	12278200	0.415000
chr4	77788834	77789034	0.315000	chr5	122780400	122780600	0.325000
chr7	8422022	8422222	0.445000	chr5	122810200	122810400	0.495000
chr9	4264385	4264585	0.365000	chr5	122835800	122836000	0.370000
chr5	79687934	79688134	0.410000	chr5	122844400	122844600	0.505000
chr17	57897133	57897533	0.447500	chr5	122845200	122845600	0.732500
chr15	70233295	70233495	0.370000	chr5	122850000	122850200	0.380000
chr1	124185760	124185960	0.390000	chr5	122858600	122858800	0.360000
chr17	13928845	13929245	0.467500	chr5	122863400	122863800	0.490000
chr2	65468147	65468347	0.465000	chr5	122864600	122864800	0.510000
chr8	128571548	128571948	0.387500	chr5	122874200	122874600	0.430000
chr14	75319780	75319980	0.460000	chr5	122877600	122877800	0.510000
chr3	195637445	195637645	0.395000	chr5	122883000	122883200	0.410000
chr2	186684850	186685050	0.480000	chr5	122902400	122902600	0.485000
chrX	82930218	82930418	0.420000	chr5	122908800	122909000	0.505000
chr7	73380472	73380872	0.427500	chr5	122912800	122913200	0.460000
chr13	88313063	88313263	0.435000	chr5	122924400	122924600	0.440000
chr3	99347528	99347728	0.455000	chr5	122928600	122928800	0.465000
chr3	43354497	43354697	0.510000	chr5	122938000	122938200	0.595000
chr1	173028043	173028443	0.357500	chr5	122942600	122943000	0.397500
chr21	26679163	26679363	0.320000	chr5	122960200	122960400	0.370000
chr13	35702136	35702336	0.495000	chr5	122973400	122973600	0.525000
chr2	184265228	184265428	0.355000	chr5	123000000	123000200	0.475000
chr22	17693755	17693955	0.490000	chr5	123034400	123034600	0.515000
chr13	27933505	27933705	0.465000	chr5	123035400	123035600	0.555000
chr22	19559074	19559274	0.485000	chr5	123036000	123036200	0.690000
chr4	67178571	67178771	0.435000	chr5	123036600	123036800	0.760000
chr11	21197572	21198172	0.411667	chr5	123089800	123090400	0.736667
chr2	62283613	62284013	0.422500	chr5	123099600	123100000	0.690000
chr10	57810029	57810229	0.305000	chr5	123107800	123108000	0.310000
chr15	22641782	22641982	0.360000	chr5	123111600	123111800	0.525000
chr17	40045271	40045471	0.505000	chr5	123119400	123119600	0.580000
chr1	39205937	39206337	0.382500	chr5	123209600	123210000	0.422500
chr3	75782489	75782689	0.480000	chr5	123398400	123398600	0.495000
chr4	83791300	83791500	0.410000	chr5	123399600	123399800	0.465000
chrX	29884029	29884429	0.380000	chr5	123422400	123422800	0.437500
chr4	57351430	57352030	0.506667	chr5	123423200	123423800	0.553333
chr13	91584081	91584281	0.425000	chr5	123425600	123425800	0.435000
chrY	19033148	19033948	0.356250	chr5	123429600	123430400	0.407500
chr1	199173281	199173681	0.350000	chr5	123433600	123434000	0.352500
chr1	62874527	62874727	0.405000	chr5	123439000	123439200	0.430000
chr8	2767195	2767395	0.270000	chr5	123455800	123456000	0.400000
chr11	24490773	24490973	0.395000	chr5	123460400	123460600	0.425000
chr20	4040144	4040944	0.443750	chr5	123511800	123512600	0.628750
chr5	138494704	138494904	0.500000	chr5	123513200	123513400	0.525000
chrX	67021619	67022019	0.335000	chr5	123515800	123516200	0.355000
chr5	117371205	117371405	0.260000	chr5	123517600	123517800	0.335000
chr9	123969693	123969893	0.370000	chr5	123518200	123518400	0.450000
chr3	121673530	121673730	0.260000	chr5	123520800	123521000	0.285000
chr9	60988563	60988763	0.395000	chr5	1235400	1235600	0.595000
chr10	117911120	117911320	0.450000	chr5	123549600	123549800	0.470000
chrX	73376079	73376279	0.395000	chr5	123558000	123558200	0.470000
chr10	99679982	99680182	0.395000	chr5	123572000	123572200	0.405000
chr2	78004814	78005014	0.375000	chr5	123583000	123583200	0.410000
chr5	21478264	21478464	0.310000	chr5	123611200	123611400	0.330000
chr5	142880871	142881071	0.370000	chr5	123666200	123666400	0.320000
chr11	96924759	96924959	0.350000	chr5	123721800	123722000	0.420000
chr3	149403435	149403635	0.340000	chr5	123786600	123786800	0.370000
chr2	38258252	38258652	0.392500	chr5	123809600	123810000	0.432500
chr4	168645136	168645336	0.375000	chr5	123814400	123814600	0.400000
chr13	26031851	26032251	0.457500	chr5	123937200	123937600	0.485000
chr5	164004382	164004582	0.390000	chr5	123976800	123977000	0.400000
chr1	59717805	59718005	0.380000	chr5	124025600	124025800	0.335000
chr12	1900811	1901211	0.290000	chr5	124035000	124035400	0.387500
chr7	106557772	106557972	0.360000	chr5	124052000	124052200	0.395000
chr2	109135386	109135986	0.450000	chr5	124056400	124057000	0.461667
chr15	67696534	67696734	0.395000	chr5	124057400	124057600	0.435000
chr8	128016372	128016572	0.405000	chr5	124074600	124074800	0.410000
chr10	25792105	25792305	0.345000	chr5	124127000	124127200	0.445000
chr14	16385669	16385869	0.375000	chr5	124157400	124157600	0.390000
chr5	95378096	95378296	0.460000	chr5	124162800	124163000	0.530000
chr12	72690661	72690861	0.455000	chr5	124264000	124264200	0.465000
chr3	164161722	164161922	0.390000	chr5	124343600	124343800	0.435000
chr8	2526794	2526994	0.420000	chr5	124352400	124352600	0.450000
chr7	129235936	129236136	0.400000	chr5	124410600	124410800	0.420000
chr2	73945148	73945348	0.420000	chr5	124453800	124454000	0.435000
chr5	159106988	159107188	0.535000	chr5	124492600	124492800	0.600000
chr5	8285329	8285529	0.390000	chr5	124519600	124519800	0.415000
chr19	49649365	49649565	0.475000	chr5	124524600	124524800	0.500000
chr2	81909700	81909900	0.365000	chr5	124546200	124546400	0.325000
chr1	230423523	230424123	0.436667	chr5	124583800	124584400	0.440000
chr7	36249308	36249508	0.445000	chr5	124596800	124597000	0.475000
chr15	32942576	32942776	0.420000	chr5	124599600	124599800	0.470000
chr1	239434933	239435133	0.345000	chr5	124609800	124610000	0.355000
chr3	33438668	33438868	0.415000	chr5	124625400	124625600	0.500000
chr14	33713260	33713860	0.465000	chr5	124629000	124629600	0.588333
chr15	44120055	44120255	0.420000	chr5	124644200	124644400	0.505000
chr2	144251636	144252236	0.370000	chr5	124649800	124650400	0.391667
chr18	13228433	13229033	0.401667	chr5	124651600	124652200	0.585000
chr12	4174751	4174951	0.360000	chr5	124654600	124654800	0.515000
chr3	135716594	135716794	0.390000	chr5	124656000	124656200	0.415000
chr5	147113050	147113650	0.410000	chr5	124659000	124659600	0.423333
chr11	74434264	74434664	0.397500	chr5	124661400	124661800	0.435000
chr2	66508079	66508279	0.415000	chr5	124662400	124662600	0.475000
chr2	190316743	190317143	0.417500	chr5	124663000	124663400	0.470000
chr1	114301791	114302791	0.405000	chr5	124679200	124680200	0.446000
chr4	9970302	9970502	0.550000	chr5	1246800	1247000	0.680000
chr1	51214449	51215049	0.386667	chr5	124702000	124702600	0.396667
chr20	27819102	27819302	0.380000	chr5	124705000	124705200	0.385000
chr14	84864087	84864287	0.375000	chr5	124706200	124706400	0.380000
chr2	169624357	169624557	0.305000	chr5	124707600	124707800	0.420000
chr11	130822567	130822767	0.500000	chr5	124725000	124725200	0.505000
chr4	59680096	59680296	0.435000	chr5	124728400	124728600	0.445000
chr3	191291681	191291881	0.430000	chr5	124739000	124739200	0.465000
chr7	39878267	39878667	0.320000	chr5	124741000	124741400	0.367500
chr8	69847582	69847782	0.355000	chr5	124743800	124744000	0.465000
chrX	78412403	78412603	0.355000	chr5	124746000	124746200	0.360000
chr3	19045276	19045676	0.417500	chr5	124747400	124747800	0.460000
chr5	53827662	53828662	0.421000	chr5	124748400	124749400	0.443000
chr18	34482732	34482932	0.265000	chr5	124773800	124774000	0.355000
chr12	17859614	17859814	0.390000	chr5	124783800	124784000	0.395000
chr5	67935573	67935773	0.380000	chr5	124791400	124791600	0.320000
chr21	35651486	35651686	0.535000	chr5	124797800	124798000	0.555000
chr3	146355430	146355830	0.452500	chr5	124806400	124806800	0.487500
chr5	159650249	159650449	0.535000	chr5	124808800	124809000	0.585000
chr1	49913919	49914719	0.391250	chr5	124809800	124810600	0.448750
chr5	4973983	4974183	0.335000	chr5	124824800	124825000	0.345000
chr4	61719581	61719781	0.480000	chr5	124825600	124825800	0.510000
chr6	114904211	114904411	0.295000	chr5	124844600	124844800	0.350000
chr1	80597210	80598010	0.396250	chr5	124859000	124859800	0.398750
chr18	26018744	26018944	0.370000	chr5	124866000	124866200	0.340000
chr4	89358066	89358466	0.330000	chr5	124867400	124867800	0.367500
chr7	152792298	152792498	0.295000	chr5	124879000	124879200	0.400000
chr22	31254294	31254694	0.510000	chr5	124881000	124881400	0.520000
chr11	20534901	20535101	0.465000	chr5	124888200	124888400	0.490000
chr17	56395532	56395732	0.475000	chr5	124902400	124902600	0.490000
chr4	123207121	123207321	0.340000	chr5	124909000	124909200	0.400000
chr6	60787875	60788075	0.395000	chr5	124919200	124919400	0.410000
chr12	77610644	77611044	0.342500	chr5	124921200	124921600	0.405000
chr18	42688966	42689166	0.390000	chr5	124923200	124923400	0.405000
chr15	67368694	67369094	0.397500	chr5	124935000	124935400	0.445000
chr11	59535054	59535254	0.415000	chr5	124936000	124936200	0.435000
chr11	84219927	84220127	0.370000	chr5	124948600	124948800	0.385000
chr8	61670686	61671286	0.408333	chr5	124951800	124952400	0.470000
chr17	12605468	12605668	0.455000	chr5	124961600	124961800	0.490000
chr11	127235624	127235824	0.435000	chr5	124980600	124980800	0.440000
chr6	27366825	27367025	0.275000	chr5	124998600	124998800	0.395000
chr2	195621326	195621526	0.355000	chr5	125002800	125003000	0.390000
chr2	189356481	189356681	0.375000	chr5	125005400	125005600	0.395000
chr13	25500680	25501280	0.420000	chr5	125006000	125006600	0.425000
chrY	12594641	12594841	0.415000	chr5	125012000	125012200	0.455000
chrX	40951873	40952073	0.455000	chr5	125056600	125056800	0.460000
chr2	185393643	185393843	0.265000	chr5	125113400	125113600	0.370000
chr10	36198494	36198694	0.385000	chr5	125197400	125197600	0.390000
chrX	97325565	97325765	0.505000	chr5	1252000	1252200	0.630000
chr1	113330989	113331189	0.490000	chr5	125200400	125200600	0.525000
chr4	163680790	163680990	0.275000	chr5	125205600	125205800	0.350000
chr15	72724594	72724794	0.370000	chr5	125272400	125272600	0.400000
chr1	106861923	106862123	0.330000	chr5	125332200	125332400	0.360000
chr1	187123065	187123265	0.340000	chr5	125375200	125375400	0.405000
chr2	33284721	33284921	0.375000	chr5	125390400	125390600	0.385000
chr16	38125573	38125773	0.390000	chr5	125408800	125409000	0.450000
chr13	40153436	40153636	0.500000	chr5	125412800	125413000	0.605000
chrX	138067254	138067454	0.355000	chr5	125485200	125485400	0.385000
chr6	138524131	138524331	0.435000	chr5	1255000	1255200	0.600000
chr14	4399186	4399386	0.000000	chr5	125536200	125536400	0.355000
chr11	81463489	81463689	0.365000	chr5	125581600	125581800	0.405000
chr19	48887415	48888415	0.554000	chr5	12574000	12575000	0.725000
chr9	68367425	68367625	0.475000	chr5	125829400	125829600	0.515000
chr16	23201191	23201391	0.430000	chr5	126067000	126067200	0.455000
chr4	173664316	173664916	0.350000	chr5	12614800	12615400	0.378333
chrX	84630732	84631332	0.365000	chr5	12616000	12616600	0.426667
chr12	103099725	103099925	0.330000	chr5	126354000	126354200	0.370000
chr12	48002528	48002728	0.490000	chr5	126358600	126358800	0.540000
chr2	3514301	3514501	0.425000	chr5	126360000	126360200	0.430000
chr14	23481714	23481914	0.400000	chr5	126360600	126360800	0.405000
chr2	159911318	159911518	0.395000	chr5	126373800	126374000	0.450000
chr12	15190711	15191311	0.428333	chr5	126423000	126423600	0.581667
chr2	142423004	142423204	0.425000	chr5	126438200	126438400	0.450000
chr5	121803037	121803237	0.390000	chr5	126446600	126446800	0.420000
chr7	41694926	41695126	0.410000	chr5	126449800	126450000	0.480000
chr12	36443168	36443368	0.360000	chr5	126450400	126450600	0.365000
chr6	128662044	128662244	0.285000	chr5	126456400	126456600	0.460000
chr2	67228356	67228556	0.310000	chr5	126464200	126464400	0.415000
chrX	72500879	72501079	0.375000	chr5	126490600	126490800	0.500000
chr11	18067604	18067804	0.365000	chr5	126493000	126493200	0.460000
chr2	157219945	157220145	0.405000	chr5	126500000	126500200	0.480000
chr19	6210448	6210648	0.410000	chr5	126503800	126504000	0.430000
chr22	3556352	3556552	0.000000	chr5	126509000	126509200	0.420000
chr4	9511105	9511305	0.435000	chr5	126513600	126513800	0.450000
chrX	27168123	27168523	0.425000	chr5	126514800	126515200	0.475000
chr1	102038513	102039113	0.411667	chr5	126520000	126520600	0.456667
chr8	56887204	56887404	0.420000	chr5	126525600	126525800	0.430000
chr19	27875001	27875201	0.325000	chr5	126531800	126532000	0.465000
chr2	40179292	40179492	0.380000	chr5	126539200	126539400	0.425000
chr17	8155446	8155646	0.510000	chr5	126544200	126544400	0.530000
chr2	118676746	118676946	0.475000	chr5	126595200	126595400	0.685000
chr6	52253737	52254337	0.453333	chr5	126600800	126601400	0.730000
chr6	20130223	20130423	0.435000	chr5	126605400	126605600	0.440000
chr5	18317375	18317575	0.405000	chr5	126610200	126610400	0.410000
chr1	195364348	195364548	0.380000	chr5	126656400	126656600	0.400000
chr22	30200527	30200727	0.345000	chr5	126676200	126676400	0.425000
chr11	32842169	32842569	0.372500	chr5	126677200	126677600	0.407500
chr6	9760692	9760892	0.365000	chr5	126678000	126678200	0.495000
chr7	154017631	154018631	0.417000	chr5	126679600	126680600	0.493000
chr2	112438262	112438462	0.460000	chr5	126681400	126681600	0.475000
chrX	27772744	27772944	0.430000	chr5	126686600	126686800	0.505000
chr9	82855877	82856077	0.345000	chr5	126695200	126695400	0.365000
chr19	51860603	51861003	0.345000	chr5	126713000	126713400	0.410000
chr18	49188495	49188895	0.427500	chr5	126715000	126715400	0.470000
chr6	7581066	7581466	0.510000	chr5	126718400	126718800	0.550000
chr5	21394738	21394938	0.390000	chr5	126723800	126724000	0.405000
chr11	114754403	114754603	0.500000	chr5	126730400	126730600	0.505000
chr1	191367121	191367321	0.355000	chr5	126746400	126746600	0.400000
chr10	107672666	107672866	0.500000	chr5	126748200	126748400	0.510000
chr3	149270834	149271034	0.335000	chr5	126752200	126752400	0.360000
chr5	18251889	18252089	0.430000	chr5	126753400	126753600	0.480000
chr14	37900369	37900769	0.305000	chr5	126754600	126755000	0.387500
chr1	236044513	236044713	0.375000	chr5	126758600	126758800	0.535000
chr4	146594127	146594527	0.370000	chr5	126762200	126762600	0.340000
chr2	201110347	201110747	0.475000	chr5	126763200	126763600	0.477500
chr14	90277297	90277897	0.546667	chr5	126776600	126777200	0.713333
chr17	16227448	16228448	0.420000	chr5	126777600	126778600	0.669000
chr15	84584132	84584532	0.347500	chr5	126780200	126780600	0.370000
chr15	4710870	4711270	0.000000	chr5	126798600	126799000	0.357500
chr5	15350867	15351067	0.330000	chr5	126802000	126802200	0.385000
chr4	36836795	36837395	0.386667	chr5	126808400	126809000	0.413333
chr13	17940456	17941656	0.382500	chr5	126811000	126812200	0.389167
chr5	114457007	114457407	0.355000	chr5	126815000	126815400	0.270000
chr2	16002704	16002904	0.430000	chr5	126816800	126817000	0.455000
chr8	125932801	125933001	0.365000	chr5	126838000	126838200	0.370000
chr1	11684865	11685065	0.490000	chr5	126845800	126846000	0.530000
chr10	114443479	114443679	0.440000	chr5	126846400	126846600	0.380000
chr2	40370947	40371147	0.400000	chr5	126847400	126847600	0.445000
chr5	3247988	3248188	0.440000	chr5	126851600	126851800	0.530000
chr2	97770734	97771134	0.410000	chr5	126852200	126852600	0.457500
chr1	27279756	27280356	0.368333	chr5	126853600	126854200	0.515000
chr12	98087499	98087699	0.520000	chr5	126854600	126854800	0.750000
chr22	39612783	39612983	0.490000	chr5	126855400	126855600	0.510000
chr20	32317214	32317414	0.440000	chr5	126857200	126857400	0.545000
chr20	41613325	41613925	0.465000	chr5	126864000	126864600	0.525000
chr17	54196354	54196754	0.462500	chr5	126868800	126869200	0.515000
chr8	58686662	58686862	0.305000	chr5	126871600	126871800	0.420000
chr18	27256745	27256945	0.355000	chr5	126882400	126882600	0.370000
chr9	39481618	39482218	0.360000	chr5	126884000	126884600	0.418333
chr3	79547055	79547255	0.475000	chr5	126888800	126889000	0.515000
chr4	80495984	80496384	0.415000	chr5	126912000	126912400	0.427500
chr5	59302823	59303023	0.405000	chr5	126921600	126921800	0.460000
chr1	176755388	176755588	0.415000	chr5	126947800	126948000	0.495000
chr7	152969777	152969977	0.380000	chr5	126961800	126962000	0.415000
chr9	36549437	36549637	0.450000	chr5	126964000	126964200	0.455000
chr3	49991917	49992117	0.410000	chr5	126970800	126971000	0.435000
chr1	205677500	205677700	0.380000	chr5	126971600	126971800	0.420000
chr14	45324744	45325144	0.410000	chr5	126972400	126972800	0.450000
chr20	60114355	60114755	0.452500	chr5	126973200	126973600	0.502500
chr13	109305378	109305978	0.433333	chr5	126976600	126977200	0.531667
chr12	34467766	34467966	0.390000	chr5	126978600	126978800	0.450000
chr16	31864784	31864984	0.430000	chr5	126982400	126982600	0.535000
chr10	71445531	71445731	0.505000	chr5	126983000	126983200	0.510000
chrX	25116757	25116957	0.405000	chr5	126988200	126988400	0.430000
chrX	33612199	33612399	0.265000	chr5	126993400	126993600	0.385000
chr3	134370115	134370515	0.462500	chr5	126998200	126998600	0.480000
chr9	80874859	80875059	0.300000	chr5	127006800	127007000	0.345000
chr13	26530543	26530743	0.410000	chr5	127012000	127012200	0.430000
chr12	32061982	32062182	0.275000	chr5	127014600	127014800	0.350000
chr20	14547642	14547842	0.420000	chr5	127015800	127016000	0.425000
chr8	135219782	135219982	0.390000	chr5	127027400	127027600	0.480000
chr4	113474117	113474317	0.355000	chr5	127029000	127029200	0.480000
chr17	47892437	47895037	0.473462	chr5	127029600	127032200	0.621923
chr8	121614072	121614272	0.415000	chr5	127041400	127041600	0.460000
chr8	134481853	134482053	0.580000	chr5	127073400	127073600	0.740000
chr4	104207027	104207227	0.485000	chr5	127080400	127080600	0.530000
chr2	125343705	125343905	0.355000	chr5	127084800	127085000	0.445000
chr5	60456391	60456991	0.406667	chr5	127229200	127229800	0.683333
chr4	59960776	59961176	0.367500	chr5	127275200	127275600	0.430000
chr5	166791077	166791277	0.485000	chr5	127290000	127290200	0.585000
chr6	1637581	1637781	0.535000	chr5	127290600	127290800	0.705000
chr22	23943460	23943860	0.332500	chr5	127296400	127296800	0.367500
chr2	32920161	32920361	0.445000	chr5	127314000	127314200	0.550000
chr8	70270585	70270785	0.310000	chr5	127320400	127320600	0.410000
chr5	58239792	58239992	0.440000	chr5	127324800	127325000	0.475000
chr2	137335141	137335341	0.335000	chr5	127354000	127354200	0.380000
chr8	10388474	10388674	0.470000	chr5	127374000	127374200	0.510000
chr15	24278169	24278369	0.440000	chr5	127401400	127401600	0.430000
chr7	156206365	156206565	0.465000	chr5	127426000	127426200	0.480000
chr7	124738131	124738531	0.380000	chr5	127428800	127429200	0.402500
chr5	26176090	26176490	0.425000	chr5	127430000	127430400	0.445000
chr14	86956879	86957279	0.342500	chr5	127471200	127471600	0.350000
chrX	147866210	147866410	0.375000	chr5	127493000	127493200	0.370000
chr3	60631955	60632155	0.355000	chr5	127505800	127506000	0.375000
chr1	22948724	22948924	0.450000	chr5	127517600	127517800	0.645000
chr1	28450883	28451083	0.500000	chr5	127518200	127518400	0.540000
chr12	25510632	25511032	0.327500	chr5	127530200	127530600	0.335000
chr6	104911463	104911663	0.475000	chr5	127562400	127562600	0.480000
chr6	59266077	59266277	0.390000	chr5	127564200	127564400	0.445000
chr11	61190168	61190368	0.485000	chr5	127567200	127567400	0.490000
chr9	8941408	8941608	0.350000	chr5	127583800	127584000	0.400000
chr6	78461690	78461890	0.310000	chr5	127598600	127598800	0.375000
chr22	36256223	36256423	0.390000	chr5	127626600	127626800	0.505000
chr3	124205100	124205300	0.390000	chr5	127650200	127650400	0.455000
chr6	62153408	62153608	0.295000	chr5	127705200	127705400	0.375000
chr10	331890	332090	0.455000	chr5	127723600	127723800	0.465000
chr6	43309164	43309364	0.455000	chr5	12772400	12772600	0.465000
chr2	108093911	108094111	0.520000	chr5	127739400	127739600	0.625000
chr2	185016308	185016508	0.410000	chr5	127744400	127744600	0.380000
chr13	891726	891926	0.000000	chr5	127746800	127747000	0.380000
chr1	148817844	148818044	0.495000	chr5	127753000	127753200	0.540000
chr19	2911785	2911985	0.390000	chr5	127757600	127757800	0.415000
chr16	9200564	9200764	0.440000	chr5	127768400	127768600	0.460000
chr2	175441811	175442011	0.360000	chr5	127769200	127769400	0.375000
chr12	9119168	9119368	0.265000	chr5	12777400	12777600	0.415000
chr16	78926586	78927186	0.463333	chr5	127785400	127786000	0.410000
chr11	5723853	5724053	0.410000	chr5	127811200	127811400	0.415000
chr3	113166069	113166269	0.330000	chr5	127821000	127821200	0.410000
chr9	2782976	2783176	0.375000	chr5	127834200	127834400	0.380000
chr10	86463285	86463485	0.505000	chr5	127838800	127839000	0.530000
chr2	78765936	78766136	0.390000	chr5	127839600	127839800	0.395000
chr9	22853209	22853409	0.320000	chr5	127840200	127840400	0.355000
chr9	45031136	45031336	0.350000	chr5	127856400	127856600	0.415000
chr3	85407224	85407424	0.395000	chr5	127862400	127862600	0.405000
chr5	178155053	178155453	0.477500	chr5	127875600	127876000	0.507500
chr9	24626905	24627105	0.445000	chr5	127878200	127878400	0.470000
chr6	91204707	91205107	0.267500	chr5	127892800	127893200	0.415000
chr10	109336302	109336502	0.385000	chr5	127909200	127909400	0.460000
chr11	83950833	83951033	0.375000	chr5	127926000	127926200	0.445000
chr8	89845968	89846168	0.470000	chr5	127936800	127937000	0.545000
chr17	70262277	70262477	0.305000	chr5	128038800	128039000	0.345000
chr2	170845694	170846694	0.366000	chr5	128080800	128081800	0.407000
chrX	141595293	141595493	0.485000	chr5	128082200	128082400	0.500000
chr11	12159410	12160210	0.528750	chr5	128083000	128083800	0.737500
chr2	128080471	128080671	0.480000	chr5	128084400	128084600	0.655000
chr8	138957131	138957331	0.455000	chr5	128085000	128085200	0.470000
chr3	150010321	150010521	0.345000	chr5	128101800	128102000	0.350000
chr12	79231323	79231523	0.330000	chr5	128146800	128147000	0.345000
chr12	93515607	93515807	0.480000	chr5	128196800	128197000	0.405000
chr6	109750603	109751003	0.330000	chr5	128197800	128198200	0.442500
chr20	50125221	50125421	0.550000	chr5	128201400	128201600	0.675000
chr9	38799433	38799633	0.360000	chr5	128213400	128213600	0.450000
chrY	10779177	10779377	0.430000	chr5	128272200	128272400	0.440000
chr18	42629945	42630145	0.360000	chr5	128341200	128341400	0.485000
chr22	45721477	45721677	0.410000	chr5	12845800	12846000	0.520000
chr12	21285393	21285793	0.400000	chr5	12851800	12852200	0.430000
chr19	26142995	26143195	0.385000	chr5	128522400	128522600	0.395000
chr22	24233985	24234985	0.548000	chr5	128537400	128538400	0.679000
chr18	67957685	67958085	0.427500	chr5	12861800	12862200	0.432500
chr2	102732077	102732277	0.325000	chr5	128675000	128675200	0.435000
chr4	10270565	10270765	0.385000	chr5	12867800	12868000	0.420000
chr4	102949901	102950101	0.300000	chr5	12871000	12871200	0.310000
chr13	102567658	102567858	0.455000	chr5	12876600	12876800	0.460000
chr9	96993761	96994161	0.292500	chr5	128774600	128775000	0.425000
chr11	83572946	83573146	0.270000	chr5	128905600	128905800	0.385000
chr6	146677943	146678143	0.365000	chr5	128927800	128928000	0.375000
chr5	44415556	44415756	0.355000	chr5	128929000	128929200	0.415000
chr20	28107674	28107874	0.405000	chr5	1289400	1289600	0.695000
chrX	31396169	31396369	0.595000	chr5	128965200	128965400	0.675000
chr11	3045083	3045283	0.610000	chr5	1290000	1290200	0.710000
chr1	58246131	58246331	0.350000	chr5	129002200	129002400	0.350000
chr11	13169079	13169279	0.365000	chr5	129019000	129019200	0.375000
chr3	155748322	155748522	0.405000	chr5	129063600	129063800	0.435000
chr2	51242676	51242876	0.300000	chr5	129078800	129079000	0.445000
chr4	6232958	6233158	0.540000	chr5	1290800	1291000	0.725000
chr6	112446027	112446227	0.275000	chr5	129082400	129082600	0.400000
chr7	117901330	117901930	0.388333	chr5	129083400	129084000	0.396667
chr20	53479029	53480029	0.436000	chr5	129094400	129095400	0.725000
chr18	44155892	44156492	0.361667	chr5	129096400	129097000	0.435000
chr11	72532022	72532622	0.428333	chr5	129098600	129099200	0.426667
chrX	84251772	84252372	0.275000	chr5	12910800	12911400	0.316667
chr2	107130794	107130994	0.360000	chr5	129114800	129115000	0.390000
chr11	81966858	81967058	0.260000	chr5	129126000	129126200	0.375000
chrX	55661654	55661854	0.370000	chr5	129126800	129127000	0.440000
chr20	29234831	29235031	0.400000	chr5	129135800	129136000	0.470000
chr3	145171542	145171742	0.395000	chr5	129143000	129143200	0.415000
chr11	113123585	113123785	0.570000	chr5	1291600	1291800	0.685000
chr6	63221889	63222089	0.330000	chr5	129368000	129368200	0.355000
chr5	147596609	147597209	0.411667	chr5	129460000	129460600	0.676667
chr4	10799684	10800284	0.431667	chr5	1294600	1295200	0.773333
chr3	14524347	14524947	0.565000	chr5	129461200	129461800	0.735000
chr3	82095646	82096046	0.285000	chr5	129474600	129475000	0.342500
chr12	131142384	131142584	0.205000	chr5	129541800	129542000	0.290000
chr13	28884962	28885162	0.305000	chr5	129622600	129622800	0.365000
chr10	13459231	13459431	0.490000	chr5	1297400	1297600	0.510000
chr11	40367423	40367623	0.345000	chr5	12975000	12975200	0.370000
chr4	72001273	72001473	0.395000	chr5	129768000	129768200	0.445000
chr5	80143424	80143624	0.400000	chr5	129771400	129771600	0.450000
chrX	4009256	4009456	0.385000	chr5	129852800	129853000	0.445000
chr1	39988112	39988312	0.565000	chr5	129903800	129904000	0.630000
chr10	76110070	76111470	0.457857	chr5	129904400	129905800	0.723571
chr2	15314410	15314610	0.435000	chr5	129906400	129906600	0.485000
chr18	1745896	1746096	0.285000	chr5	129916000	129916200	0.345000
chr5	148533792	148533992	0.275000	chr5	129930400	129930600	0.415000
chrX	113795692	113795892	0.425000	chr5	130025600	130025800	0.495000
chr6	35699287	35699487	0.430000	chr5	130141800	130142000	0.485000
chr13	19828585	19828785	0.390000	chr5	130171800	130172000	0.410000
chr15	66679221	66679421	0.480000	chr5	130199000	130199200	0.520000
chr2	156056807	156057007	0.380000	chr5	130237800	130238000	0.345000
chr7	24968081	24968281	0.340000	chr5	130324200	130324400	0.355000
chr6	30273763	30273963	0.345000	chr5	130488400	130488600	0.465000
chr6	69349458	69349658	0.240000	chr5	130501600	130501800	0.360000
chr2	47492330	47492530	0.325000	chr5	130542000	130542200	0.410000
chr4	19405668	19405868	0.330000	chr5	130720400	130720600	0.370000
chr12	59123416	59123816	0.312500	chr5	130762000	130762400	0.355000
chr13	77862046	77862646	0.410000	chr5	130765000	130765600	0.423333
chr2	160066460	160066660	0.375000	chr5	130831400	130831600	0.410000
chr11	107634962	107635162	0.405000	chr5	130871600	130871800	0.435000
chr21	41961202	41961802	0.541667	chr5	130897600	130898200	0.571667
chr12	745250	745450	0.295000	chr5	130967200	130967400	0.355000
chr3	25573625	25573825	0.445000	chr5	130996800	130997000	0.520000
chr15	100097066	100097266	0.380000	chr5	131000	131200	0.395000
chr4	99648980	99649580	0.500000	chr5	131019200	131019800	0.525000
chr19	8357348	8357548	0.365000	chr5	131065600	131065800	0.435000
chr5	96695390	96695790	0.312500	chr5	131067600	131068000	0.380000
chr13	103193908	103194108	0.405000	chr5	131069400	131069600	0.470000
chr19	50145839	50146039	0.380000	chr5	131084600	131084800	0.350000
chr14	46983005	46983205	0.295000	chr5	131104600	131104800	0.360000
chr3	157247194	157247394	0.390000	chr5	131110000	131110200	0.405000
chr19	49467991	49468191	0.505000	chr5	131138400	131138600	0.545000
chr15	86931067	86931867	0.408750	chr5	131163200	131164000	0.372500
chr1	37433160	37433960	0.543750	chr5	131164600	131165400	0.698750
chr13	95806178	95806378	0.455000	chr5	131168200	131168400	0.555000
chr13	40179528	40180128	0.385000	chr5	131170600	131171200	0.570000
chr3	111780576	111780776	0.390000	chr5	131171600	131171800	0.450000
chr7	9971762	9971962	0.450000	chr5	131178800	131179000	0.465000
chr2	103787909	103788309	0.332500	chr5	131180400	131180800	0.337500
chr14	98058301	98058501	0.420000	chr5	131182400	131182600	0.430000
chr9	35783758	35783958	0.325000	chr5	131206800	131207000	0.380000
chr12	4999718	5000118	0.427500	chr5	131209400	131209800	0.467500
chr4	22092258	22092458	0.340000	chr5	131212600	131212800	0.405000
chr5	179026922	179027122	0.535000	chr5	1312200	1312400	0.600000
chr1	198852797	198852997	0.305000	chr5	131222000	131222200	0.305000
chr3	183227296	183227496	0.390000	chr5	131222600	131222800	0.455000
chr10	75134884	75135484	0.451667	chr5	131224600	131225200	0.518333
chr5	126055866	126056066	0.320000	chr5	131239800	131240000	0.395000
chr10	62271970	62272170	0.350000	chr5	131242800	131243000	0.410000
chr2	125751750	125751950	0.435000	chr5	131250800	131251000	0.445000
chr17	36572382	36572582	0.460000	chr5	131253000	131253200	0.490000
chr9	26371064	26371264	0.295000	chr5	131254800	131255000	0.325000
chr5	35415679	35416279	0.345000	chr5	131257000	131257600	0.465000
chr2	187601723	187601923	0.290000	chr5	131258200	131258400	0.290000
chr7	36284186	36285186	0.524000	chr5	131263200	131264200	0.611000
chr17	17901745	17901945	0.525000	chr5	131264600	131264800	0.635000
chr3	24174949	24175549	0.381667	chr5	131265200	131265800	0.335000
chr18	53788106	53788706	0.330000	chr5	131266400	131267000	0.391667
chr9	2759127	2759727	0.368333	chr5	131272400	131273000	0.373333
chr13	93761314	93761514	0.360000	chr5	131274400	131274600	0.375000
chr11	71898152	71898352	0.405000	chr5	131278400	131278600	0.460000
chr10	55017903	55018103	0.285000	chr5	131279200	131279400	0.310000
chr7	116518945	116519745	0.357500	chr5	131281200	131282000	0.350000
chr12	27445457	27445657	0.325000	chr5	131285800	131286000	0.390000
chr4	60712281	60712481	0.360000	chr5	131288400	131288600	0.410000
chr6	137059803	137060003	0.340000	chr5	131289200	131289400	0.395000
chr9	120947906	120948106	0.375000	chr5	131289800	131290000	0.440000
chr11	88540259	88540659	0.427500	chr5	131296200	131296600	0.435000
chr19	9064986	9065186	0.495000	chr5	1313000	1313200	0.505000
chrX	150612247	150612847	0.448333	chr5	131312400	131313000	0.558333
chr14	80594822	80595222	0.395000	chr5	131357800	131358200	0.412500
chr14	61083771	61083971	0.440000	chr5	131364800	131365000	0.455000
chr9	82088097	82088297	0.430000	chr5	131368200	131368400	0.435000
chr5	154894252	154894452	0.380000	chr5	131373400	131373600	0.465000
chr3	104119698	104119898	0.380000	chr5	131375400	131375600	0.400000
chr9	24861140	24861740	0.325000	chr5	131379400	131380000	0.383333
chr1	78202247	78202447	0.445000	chr5	131382400	131382600	0.450000
chr17	54187429	54187629	0.385000	chr5	131383200	131383400	0.395000
chr1	189679429	189680229	0.367500	chr5	131384000	131384800	0.393750
chr7	65671905	65672105	0.305000	chr5	131394200	131394400	0.390000
chr1	149866778	149866978	0.405000	chr5	131414000	131414200	0.480000
chr6	13034734	13035134	0.330000	chr5	131417200	131417600	0.387500
chr1	214035896	214036096	0.360000	chr5	131423200	131423400	0.425000
chr7	78038914	78039114	0.330000	chr5	131436200	131436400	0.485000
chr4	111230323	111230523	0.335000	chr5	131461200	131461400	0.385000
chr18	70814712	70814912	0.230000	chr5	131462600	131462800	0.365000
chr13	59229255	59229455	0.380000	chr5	131466200	131466400	0.385000
chr9	81183939	81184139	0.335000	chr5	131488600	131488800	0.345000
chr19	44317745	44317945	0.310000	chr5	131496400	131496600	0.410000
chr13	2039447	2039647	0.000000	chr5	131514400	131514600	0.290000
chr20	38951261	38951461	0.345000	chr5	131515000	131515200	0.375000
chr10	30092054	30092254	0.240000	chr5	131516000	131516200	0.355000
chr1	138786279	138786679	0.000000	chr5	131525800	131526200	0.385000
chr1	9430368	9430568	0.425000	chr5	131528800	131529000	0.445000
chr14	51698623	51698823	0.285000	chr5	131530800	131531000	0.360000
chr2	20375964	20376164	0.345000	chr5	131532200	131532400	0.330000
chr4	133174716	133174916	0.225000	chr5	131534000	131534200	0.360000
chr5	125281085	125281485	0.377500	chr5	131536400	131536800	0.400000
chr9	102296287	102296687	0.345000	chr5	131538200	131538600	0.390000
chr5	30285555	30285755	0.315000	chr5	131548200	131548400	0.350000
chr12	87677464	87677664	0.360000	chr5	131550800	131551000	0.385000
chr13	111220308	111220508	0.420000	chr5	131552200	131552400	0.440000
chr16	18929173	18929573	0.510000	chr5	1315600	1316000	0.525000
chr21	13807505	13807705	0.410000	chr5	131564000	131564200	0.445000
chr15	88713505	88713705	0.405000	chr5	131589600	131589800	0.435000
chrX	18061354	18061554	0.355000	chr5	131595400	131595600	0.335000
chr13	36706359	36706559	0.330000	chr5	131607400	131607600	0.395000
chr14	42908506	42908706	0.400000	chr5	131609600	131609800	0.405000
chrX	16677218	16677618	0.402500	chr5	131610400	131610800	0.445000
chr8	57413080	57413680	0.281667	chr5	131630600	131631200	0.376667
chr12	76862749	76863149	0.367500	chr5	131632600	131633000	0.387500
chr12	47176059	47176259	0.315000	chr5	131634000	131634200	0.365000
chr2	132546494	132547494	0.458000	chr5	131634600	131635600	0.576000
chr5	130836590	130836790	0.335000	chr5	131636200	131636400	0.345000
chr12	89327619	89327819	0.425000	chr5	131637800	131638000	0.495000
chr1	236078430	236078630	0.400000	chr5	1316400	1316600	0.570000
chr18	31686275	31686675	0.390000	chr5	131640400	131640800	0.395000
chr22	11863533	11863733	0.300000	chr5	131647200	131647400	0.335000
chrX	74853516	74853716	0.350000	chr5	131656800	131657000	0.395000
chr6	161823171	161823371	0.360000	chr5	131657600	131657800	0.385000
chr12	85905367	85905567	0.360000	chr5	131671600	131671800	0.400000
chr8	91046053	91046253	0.300000	chr5	131680000	131680200	0.395000
chr9	33794972	33795172	0.440000	chr5	131706400	131706600	0.450000
chr5	115716698	115717098	0.375000	chr5	131745600	131746000	0.362500
chr14	53220765	53221965	0.373333	chr5	131747200	131748400	0.379167
chr15	84577933	84578533	0.401667	chr5	131748800	131749400	0.328333
chr17	6679162	6679362	0.280000	chr5	131749800	131750000	0.405000
chr9	135593870	135594070	0.390000	chr5	131754600	131754800	0.415000
chr11	56951582	56951782	0.395000	chr5	131757000	131757200	0.405000
chr2	18881509	18882109	0.363333	chr5	131758200	131758800	0.353333
chr5	90855804	90856004	0.350000	chr5	131771800	131772000	0.420000
chr15	38086547	38086747	0.385000	chr5	131787200	131787400	0.410000
chr11	43345633	43345833	0.415000	chr5	131793000	131793200	0.455000
chr1	6714025	6714625	0.458333	chr5	131793600	131794200	0.413333
chr4	29451255	29452655	0.320000	chr5	131794600	131796000	0.364286
chrY	23881626	23882626	0.492000	chr5	131796400	131797400	0.691000
chr15	11163792	11163992	0.000000	chr5	131811000	131811200	0.420000
chr17	6859283	6859483	0.395000	chr5	131815200	131815400	0.435000
chr5	139831216	139831416	0.230000	chr5	131854200	131854400	0.375000
chr14	93229139	93229539	0.480000	chr5	131884000	131884400	0.547500
chr10	5355836	5356036	0.395000	chr5	131902400	131902600	0.435000
chr3	130687847	130688047	0.375000	chr5	131944000	131944200	0.455000
chr12	72041857	72042057	0.365000	chr5	131944800	131945000	0.415000
chr10	26350424	26350624	0.475000	chr5	131974600	131974800	0.540000
chr16	50849381	50849581	0.555000	chr5	131975200	131975400	0.595000
chr18	4060313	4060713	0.392500	chr5	131990000	131990400	0.562500
chr11	99330947	99331147	0.330000	chr5	131991400	131991600	0.525000
chr6	43777484	43778684	0.561667	chr5	131993800	131995000	0.565833
chr16	37585532	37585732	0.410000	chr5	131996800	131997000	0.490000
chr15	73298461	73298661	0.590000	chr5	131999600	131999800	0.640000
chr1	29139338	29139538	0.515000	chr5	132001200	132001400	0.550000
chr2	166138810	166139010	0.485000	chr5	132003200	132003400	0.535000
chr2	154289091	154289291	0.485000	chr5	132008000	132008200	0.535000
chr11	67243623	67243823	0.510000	chr5	132009000	132009200	0.530000
chr4	27434183	27434383	0.420000	chr5	132011600	132011800	0.780000
chr6	25250287	25250487	0.485000	chr5	132012600	132012800	0.605000
chr5	12054469	12054869	0.382500	chr5	132020200	132020600	0.452500
chr6	19421333	19421533	0.425000	chr5	132021000	132021200	0.490000
chr21	20470307	20470507	0.475000	chr5	132026800	132027000	0.550000
chr17	29625762	29625962	0.425000	chr5	132044200	132044400	0.540000
chr3	52453694	52453894	0.560000	chr5	132050200	132050400	0.570000
chr2	173754200	173754800	0.450000	chr5	132056000	132056600	0.591667
chr17	10149149	10149349	0.510000	chr5	132059200	132059400	0.565000
chr14	19869579	19870179	0.436667	chr5	132063400	132064000	0.541667
chr12	14039492	14039692	0.375000	chr5	132064800	132065000	0.585000
chr2	226713670	226713870	0.390000	chr5	132065400	132065600	0.510000
chrX	2807562	2807762	0.445000	chr5	132069600	132069800	0.545000
chrX	109994297	109994497	0.485000	chr5	132070800	132071000	0.525000
chr5	69583446	69583646	0.485000	chr5	132072200	132072400	0.565000
chr19	55011952	55012152	0.530000	chr5	132073800	132074000	0.610000
chr7	46384221	46384421	0.480000	chr5	132075400	132075600	0.625000
chrX	99649747	99650147	0.387500	chr5	132086200	132086600	0.535000
chrX	89848351	89848551	0.470000	chr5	132090200	132090400	0.475000
chr2	36933333	36933533	0.360000	chr5	132091800	132092000	0.455000
chrX	68477471	68477671	0.560000	chr5	132095600	132095800	0.615000
chr22	15437841	15438041	0.455000	chr5	132098200	132098400	0.485000
chr8	109102823	109103023	0.435000	chr5	132099200	132099400	0.480000
chr4	172966288	172966488	0.480000	chr5	132101000	132101200	0.495000
chrX	101362018	101362418	0.467500	chr5	132102200	132102600	0.492500
chr11	107791825	107792025	0.450000	chr5	132103800	132104000	0.555000
chr2	136377977	136378177	0.395000	chr5	132114600	132114800	0.450000
chr1	142035311	142035511	0.000000	chr5	132147800	132148000	0.440000
chr9	100792658	100793458	0.347500	chr5	132176600	132177400	0.402500
chr3	103133061	103133661	0.385000	chr5	132177800	132178400	0.496667
chr8	66608419	66608619	0.330000	chr5	132179400	132179600	0.445000
chr13	86447138	86447338	0.365000	chr5	132180200	132180400	0.450000
chr1	156508451	156509051	0.545000	chr5	132180800	132181400	0.590000
chr6	169065769	169065969	0.365000	chr5	132190200	132190400	0.425000
chr15	91064131	91064331	0.470000	chr5	132201800	132202000	0.520000
chr9	100732186	100732586	0.437500	chr5	132205800	132206200	0.502500
chr5	47165954	47166154	0.405000	chr5	132222800	132223000	0.430000
chr5	39056201	39056601	0.487500	chr5	132225400	132225800	0.547500
chrX	40243667	40244267	0.478333	chr5	132227400	132228000	0.751667
chr9	88774836	88775036	0.435000	chr5	132237400	132237600	0.465000
chr14	76649408	76649608	0.465000	chr5	132238400	132238600	0.540000
chr12	33191888	33192088	0.525000	chr5	132253800	132254000	0.560000
chr7	21395782	21395982	0.515000	chr5	132256400	132256600	0.530000
chrX	69072382	69072982	0.518333	chr5	132257400	132258000	0.756667
chr1	237516602	237516802	0.430000	chr5	132258400	132258600	0.605000
chr9	129544375	129544575	0.535000	chr5	132259200	132259400	0.705000
chr6	159012034	159012234	0.445000	chr5	132260000	132260200	0.505000
chr10	78251850	78252050	0.555000	chr5	132260800	132261000	0.565000
chr6	141531522	141531722	0.535000	chr5	132264000	132264200	0.585000
chr2	72159811	72160011	0.525000	chr5	132264800	132265000	0.555000
chr9	111977328	111977528	0.475000	chr5	132265800	132266000	0.550000
chr3	197452851	197453051	0.420000	chr5	132271400	132271600	0.695000
chr4	8984811	8985011	0.465000	chr5	132272800	132273000	0.525000
chr7	157714529	157714929	0.517500	chr5	132278400	132278800	0.537500
chr12	52294118	52294318	0.430000	chr5	132279200	132279400	0.620000
chr4	111355683	111355883	0.370000	chr5	132283600	132283800	0.490000
chr4	5826168	5828368	0.567273	chr5	132293400	132295600	0.652727
chr10	11937503	11938103	0.376667	chr5	132296200	132296800	0.528333
chr13	78057461	78057661	0.380000	chr5	132297800	132298000	0.490000
chr16	13998767	13999367	0.453333	chr5	132298400	132299000	0.488333
chr8	127440899	127441099	0.365000	chr5	132300600	132300800	0.420000
chrX	91952599	91953199	0.365000	chr5	132301600	132302200	0.535000
chr4	60510285	60510885	0.403333	chr5	132303800	132304400	0.441667
chr1	242235690	242236490	0.436250	chr5	132307600	132308400	0.452500
chr14	76590915	76591115	0.510000	chr5	132310800	132311000	0.515000
chrX	108177503	108178103	0.461667	chr5	132314000	132314600	0.540000
chr3	72292947	72293547	0.503333	chr5	132315400	132316000	0.561667
chr19	3243377	3243577	0.515000	chr5	132318800	132319000	0.530000
chr1	242838114	242838314	0.425000	chr5	132323200	132323400	0.465000
chrX	12116127	12116327	0.465000	chr5	132327800	132328000	0.510000
chrX	147239548	147239748	0.310000	chr5	132354400	132354600	0.420000
chr5	58981700	58981900	0.465000	chr5	132358000	132358200	0.485000
chr5	15616896	15617096	0.385000	chr5	132363400	132363600	0.430000
chr2	119856901	119857301	0.410000	chr5	132364400	132364800	0.432500
chr1	201552603	201553403	0.536250	chr5	132369200	132370000	0.657500
chr4	23585707	23586307	0.413333	chr5	132371800	132372400	0.525000
chr11	121892882	121893082	0.395000	chr5	132378800	132379000	0.490000
chr16	50735829	50736229	0.472500	chr5	132384600	132385000	0.492500
chr16	9538643	9538843	0.515000	chr5	132385400	132385600	0.570000
chr7	30656451	30656651	0.580000	chr5	132386600	132386800	0.595000
chr20	2234321	2234721	0.470000	chr5	132387600	132388000	0.485000
chr11	49882964	49883164	0.515000	chr5	132393400	132393600	0.535000
chr5	24579407	24579607	0.410000	chr5	132394800	132395000	0.435000
chr20	7822906	7823506	0.441667	chr5	132410400	132411000	0.708333
chr7	102167944	102168144	0.455000	chr5	132411800	132412000	0.475000
chr9	109908306	109908506	0.455000	chr5	132417000	132417200	0.505000
chr9	72212902	72213702	0.460000	chr5	132419600	132420400	0.511250
chr4	6498331	6498731	0.442500	chr5	132420800	132421200	0.450000
chr19	23558066	23558266	0.440000	chr5	132422800	132423000	0.515000
chr6	19275784	19275984	0.465000	chr5	132423400	132423600	0.485000
chr6	169464259	169465659	0.397857	chr5	132424600	132426000	0.494286
chr22	17078954	17079154	0.560000	chr5	132426600	132426800	0.605000
chr17	15688053	15688853	0.483750	chr5	132427400	132428200	0.538750
chr9	107264742	107265142	0.380000	chr5	132430800	132431200	0.397500
chr1	75105391	75105591	0.430000	chr5	132431800	132432000	0.480000
chr14	37241452	37241652	0.550000	chr5	132434800	132435000	0.575000
chr5	31781797	31781997	0.525000	chr5	132436000	132436200	0.590000
chr14	74672671	74672871	0.445000	chr5	132437600	132437800	0.480000
chr3	115658829	115659829	0.486000	chr5	132439000	132440000	0.494000
chr16	28166014	28166214	0.510000	chr5	132441600	132441800	0.550000
chr9	8261489	8261689	0.515000	chr5	132448000	132448200	0.530000
chrX	132553971	132554171	0.450000	chr5	132454400	132454600	0.560000
chr6	161343642	161345442	0.446667	chr5	132456200	132458000	0.515556
chr12	96602822	96603022	0.380000	chr5	132458600	132458800	0.405000
chr14	35645379	35645979	0.500000	chr5	132459200	132459800	0.548333
chr19	43241063	43241263	0.435000	chr5	132460200	132460400	0.510000
chr5	118869805	118870005	0.490000	chr5	132464600	132464800	0.525000
chr14	28649415	28650015	0.480000	chr5	132466400	132467000	0.565000
chr4	18413354	18413754	0.462500	chr5	132467600	132468000	0.540000
chr7	10169140	10169340	0.430000	chr5	132469600	132469800	0.525000
chr8	34862483	34862883	0.390000	chr5	132473000	132473400	0.480000
chr5	35100607	35101207	0.436667	chr5	132475000	132475600	0.593333
chr4	12983540	12983740	0.445000	chr5	132476000	132476200	0.475000
chr3	125697614	125699414	0.493333	chr5	132477000	132478800	0.557778
chr12	79285375	79285575	0.425000	chr5	132479200	132479400	0.445000
chr10	119554125	119554325	0.405000	chr5	132480200	132480400	0.515000
chr4	37112331	37112931	0.406667	chr5	132481400	132482000	0.470000
chr5	96460266	96460466	0.450000	chr5	132485800	132486000	0.575000
chr9	68853914	68854114	0.430000	chr5	132488000	132488200	0.520000
chr6	43399939	43400139	0.410000	chr5	132489200	132489400	0.510000
chr15	60827362	60829362	0.491000	chr5	132490200	132492200	0.657500
chr2	138436949	138437149	0.455000	chr5	132494800	132495000	0.465000
chr18	26714319	26716119	0.457222	chr5	132495800	132497600	0.651667
chr22	41972350	41972750	0.535000	chr5	132498200	132498600	0.580000
chr2	68339107	68339307	0.440000	chr5	132501200	132501400	0.620000
chr19	42608149	42608349	0.400000	chr5	132506200	132506400	0.450000
chr2	92683127	92683527	0.390000	chr5	13252000	13252400	0.437500
chr11	78459657	78459857	0.405000	chr5	132525400	132525600	0.435000
chr1	64926927	64927527	0.436667	chr5	132526800	132527400	0.485000
chr10	129992583	129992783	0.370000	chr5	132529400	132529600	0.440000
chr1	71227643	71227843	0.260000	chr5	132549600	132549800	0.345000
chr12	69170207	69170607	0.460000	chr5	132556800	132557200	0.700000
chr5	52088151	52089351	0.393333	chr5	132557600	132558800	0.436667
chr4	25197223	25197423	0.420000	chr5	132639800	132640000	0.480000
chr9	74071682	74071882	0.360000	chr5	132644600	132644800	0.395000
chr2	113522655	113522855	0.435000	chr5	132652200	132652400	0.450000
chr1	2242902	2243702	0.566250	chr5	132656000	132656800	0.723750
chr16	33118859	33119059	0.535000	chr5	132659000	132659200	0.560000
chr18	48751494	48752094	0.483333	chr5	132661400	132662000	0.561667
chr8	3876720	3876920	0.505000	chr5	132663200	132663400	0.545000
chr3	160068258	160068658	0.452500	chr5	132664000	132664400	0.512500
chr4	11517461	11517661	0.500000	chr5	132665800	132666000	0.620000
chr8	140596430	140596630	0.495000	chr5	132666600	132666800	0.570000
chr5	108386366	108386566	0.350000	chr5	132673600	132673800	0.370000
chr6	42809848	42810048	0.520000	chr5	132675000	132675200	0.650000
chr8	125581231	125581431	0.470000	chr5	132677200	132677400	0.550000
chr9	124161142	124161342	0.550000	chr5	132681200	132681400	0.585000
chr1	89951413	89951813	0.357500	chr5	132684400	132684800	0.410000
chr9	125272814	125273814	0.392000	chr5	132688200	132689200	0.439000
chr17	76851750	76851950	0.355000	chr5	13273000	13273200	0.375000
chr16	89628206	89629006	0.498750	chr5	132737000	132737800	0.696250
chr17	57510839	57511639	0.552500	chr5	132747200	132748000	0.753750
chr2	198265544	198265944	0.370000	chr5	132753600	132754000	0.460000
chr4	139961743	139961943	0.450000	chr5	132755000	132755200	0.515000
chr20	23876105	23876305	0.515000	chr5	132773200	132773400	0.605000
chr12	131401269	131401669	0.565000	chr5	132774200	132774600	0.585000
chrX	86293993	86294793	0.446250	chr5	132775000	132775800	0.531250
chr2	66607878	66608278	0.385000	chr5	132776200	132776600	0.612500
chr4	175644717	175645117	0.465000	chr5	132777200	132777600	0.760000
chr20	8985130	8985930	0.406250	chr5	132778800	132779600	0.407500
chr2	6106631	6106831	0.460000	chr5	132780000	132780200	0.470000
chr10	78231861	78232061	0.485000	chr5	132782200	132782400	0.525000
chr5	123331597	123331797	0.370000	chr5	132788600	132788800	0.490000
chr20	35993809	35994609	0.463750	chr5	132789200	132790000	0.531250
chr10	124831246	124831446	0.400000	chr5	132790400	132790600	0.480000
chr7	142494494	142494694	0.500000	chr5	132807400	132807600	0.545000
chr2	63000500	63000700	0.485000	chr5	132809000	132809200	0.510000
chr15	78076774	78076974	0.485000	chr5	132812200	132812400	0.530000
chr18	76989615	76990415	0.538750	chr5	132813600	132814400	0.755000
chr10	92166168	92166368	0.540000	chr5	132820200	132820400	0.560000
chr4	4440735	4440935	0.395000	chr5	132822000	132822200	0.465000
chr17	73855102	73855302	0.520000	chr5	132823400	132823600	0.680000
chr7	30171380	30171580	0.520000	chr5	132825800	132826000	0.740000
chr2	101297556	101297756	0.430000	chr5	132828000	132828200	0.565000
chr2	98484333	98484533	0.560000	chr5	132830000	132830200	0.730000
chr19	5501393	5501593	0.505000	chr5	132830600	132830800	0.765000
chr15	58876291	58876691	0.457500	chr5	132841400	132841800	0.465000
chr2	61870505	61871305	0.477500	chr5	132866400	132867200	0.628750
chr4	80870427	80870827	0.407500	chr5	132873000	132873400	0.450000
chrX	101855439	101855639	0.405000	chr5	132878000	132878200	0.505000
chr3	32863081	32863281	0.470000	chr5	132883400	132883600	0.485000
chr17	82762304	82762704	0.450000	chr5	132915600	132916000	0.487500
chr13	57890388	57890588	0.270000	chr5	132927800	132928000	0.370000
chr21	33848898	33850098	0.451667	chr5	132962600	132963800	0.619167
chr9	30022290	30022490	0.390000	chr5	132972200	132972400	0.425000
chr2	202923571	202923771	0.370000	chr5	132979600	132979800	0.455000
chrY	56799427	56799627	0.000000	chr5	132981400	132981600	0.370000
chr6	164562432	164562832	0.412500	chr5	132982400	132982800	0.462500
chr3	47812877	47813077	0.490000	chr5	132998600	132998800	0.495000
chr4	9074168	9074368	0.435000	chr5	133026400	133026600	0.645000
chr16	17087840	17088440	0.425000	chr5	133033200	133033800	0.431667
chr11	123806293	123806493	0.430000	chr5	133043800	133044000	0.495000
chr8	113991591	113991991	0.370000	chr5	133049600	133050000	0.380000
chr3	123153327	123154527	0.515000	chr5	133051800	133053000	0.623333
chr17	44022930	44023130	0.425000	chr5	133058400	133058600	0.525000
chrX	19987807	19988007	0.460000	chr5	133105800	133106000	0.465000
chr12	66045342	66045742	0.430000	chr5	133108400	133108800	0.500000
chr8	120970379	120970579	0.410000	chr5	133109400	133109600	0.460000
chr12	94348882	94349082	0.480000	chr5	133111400	133111600	0.495000
chr3	153458163	153458563	0.310000	chr5	133147400	133147800	0.530000
chr15	86420363	86420563	0.400000	chr5	133148400	133148600	0.420000
chr2	98864922	98865122	0.460000	chr5	133170800	133171000	0.550000
chr3	40026501	40026701	0.400000	chr5	133232200	133232400	0.495000
chr10	20404353	20404553	0.475000	chr5	133240600	133240800	0.480000
chrX	55682786	55682986	0.390000	chr5	133241200	133241400	0.405000
chr2	37848984	37849184	0.440000	chr5	133242400	133242600	0.555000
chr2	71165401	71165601	0.450000	chr5	133245600	133245800	0.525000
chr14	76882434	76882634	0.600000	chr5	133247000	133247200	0.605000
chr20	37263529	37263729	0.485000	chr5	133248000	133248200	0.565000
chrX	150707624	150707824	0.365000	chr5	133249600	133249800	0.490000
chr15	68703076	68703276	0.485000	chr5	133287600	133287800	0.545000
chr16	78243471	78243671	0.535000	chr5	133309400	133309600	0.565000
chr10	45057520	45057720	0.430000	chr5	133316400	133316600	0.550000
chr4	151352085	151352485	0.472500	chr5	133317600	133318000	0.497500
chr12	114296828	114297028	0.460000	chr5	133347200	133347400	0.520000
chr2	195554830	195555030	0.510000	chr5	133421400	133421600	0.575000
chr1	205667934	205668334	0.570000	chr5	133423800	133424200	0.605000
chr15	99191182	99191782	0.413333	chr5	133457200	133457800	0.490000
chr2	175208252	175208452	0.435000	chr5	133460200	133460400	0.550000
chr7	70064013	70064213	0.475000	chr5	133467400	133467600	0.530000
chr7	150617470	150617870	0.422500	chr5	133468600	133469000	0.537500
chr2	32463689	32463889	0.405000	chr5	133471000	133471200	0.265000
chr17	68607327	68607527	0.430000	chr5	133473000	133473200	0.455000
chr1	9667950	9668150	0.480000	chr5	133487200	133487400	0.525000
chr8	1959128	1959528	0.470000	chr5	133510600	133511000	0.490000
chr17	50569034	50569234	0.540000	chr5	133553000	133553200	0.590000
chr2	127269421	127269821	0.530000	chr5	1335800	1336200	0.635000
chr19	32022970	32023370	0.470000	chr5	133611000	133611400	0.682500
chr8	37705827	37706027	0.535000	chr5	133612600	133612800	0.760000
chr2	184190238	184190438	0.405000	chr5	133714200	133714400	0.455000
chr3	167562845	167563045	0.325000	chr5	133744200	133744400	0.465000
chr20	53475372	53475572	0.405000	chr5	133754600	133754800	0.470000
chr1	149322257	149322657	0.357500	chr5	133758600	133759000	0.395000
chr3	80705213	80705413	0.495000	chr5	133825800	133826000	0.575000
chr6	158410688	158410888	0.335000	chr5	133848400	133848600	0.545000
chr2	75630684	75630884	0.485000	chr5	133861400	133861600	0.585000
chrX	9712558	9712758	0.455000	chr5	133864000	133864200	0.565000
chr6	101975138	101975338	0.375000	chr5	133869200	133869400	0.450000
chr2	198441428	198441628	0.315000	chr5	133888200	133888400	0.415000
chr11	51905166	51905366	0.405000	chr5	133899200	133899400	0.505000
chr17	19705080	19705480	0.515000	chr5	133902600	133903000	0.582500
chr12	3387042	3387442	0.385000	chr5	133905400	133905800	0.565000
chr5	41567038	41567238	0.415000	chr5	133906400	133906600	0.565000
chrX	151293104	151293304	0.550000	chr5	133907200	133907400	0.630000
chr11	35612651	35613651	0.435000	chr5	133930200	133931200	0.473000
chr1	89991569	89992169	0.406667	chr5	133932800	133933400	0.558333
chrX	39498274	39498474	0.440000	chr5	133934400	133934600	0.530000
chr1	31594195	31594395	0.545000	chr5	133935200	133935400	0.555000
chr21	46334540	46334940	0.505000	chr5	133936600	133937000	0.517500
chrY	15776374	15776574	0.435000	chr5	133938200	133938400	0.505000
chr12	160150	160350	0.405000	chr5	133939000	133939200	0.425000
chr6	127225703	127225903	0.460000	chr5	133939800	133940000	0.485000
chr13	20128960	20129360	0.427500	chr5	133941800	133942200	0.490000
chr2	68725863	68726063	0.450000	chr5	133943200	133943400	0.475000
chr10	43509363	43509563	0.360000	chr5	133944400	133944600	0.485000
chr7	9447874	9448074	0.285000	chr5	133963200	133963400	0.350000
chr12	63155006	63155206	0.420000	chr5	133967800	133968000	0.515000
chr3	124215016	124215216	0.555000	chr5	133968600	133968800	0.610000
chr2	50548115	50548315	0.425000	chr5	133969800	133970000	0.450000
chr14	46546804	46547004	0.470000	chr5	133977400	133977600	0.480000
chr11	36768344	36768944	0.443333	chr5	133985600	133986200	0.458333
chr8	139416556	139416956	0.485000	chr5	133992400	133992800	0.555000
chr8	117673080	117673880	0.403750	chr5	133995400	133996200	0.543750
chr4	21283943	21284143	0.550000	chr5	133996800	133997000	0.555000
chr5	148288237	148288437	0.480000	chr5	134003200	134003400	0.605000
chr9	123115477	123116677	0.474167	chr5	134004000	134005200	0.764167
chr3	49509321	49509921	0.431667	chr5	134008000	134008600	0.475000
chr10	43750389	43750589	0.400000	chr5	134018600	134018800	0.485000
chr7	2138895	2139095	0.560000	chr5	134026600	134026800	0.595000
chrY	41963781	41963981	0.000000	chr5	13403400	13403600	0.420000
chr8	35803986	35804186	0.405000	chr5	134039600	134039800	0.575000
chr18	18054206	18054406	0.390000	chr5	134049000	134049200	0.400000
chr6	157820220	157820420	0.495000	chr5	134079800	134080000	0.505000
chr17	41252821	41253021	0.410000	chr5	134087000	134087200	0.505000
chr8	60596779	60596979	0.530000	chr5	134090600	134090800	0.565000
chr2	11627799	11627999	0.445000	chr5	134099400	134099600	0.535000
chr12	89037695	89037895	0.495000	chr5	134100600	134100800	0.555000
chr19	49770864	49771264	0.520000	chr5	134102000	134102400	0.617500
chr16	17473509	17473909	0.472500	chr5	134103400	134103800	0.522500
chr2	38388425	38388625	0.560000	chr5	134104800	134105000	0.600000
chr16	75816806	75817006	0.425000	chr5	134105400	134105600	0.515000
chr8	30835334	30835534	0.390000	chr5	134111800	134112000	0.445000
chr8	33182831	33183031	0.475000	chr5	134112400	134112600	0.540000
chr21	41056727	41058327	0.443125	chr5	134114000	134115600	0.718125
chr14	71748308	71748508	0.470000	chr5	134117200	134117400	0.505000
chr16	2012804	2013004	0.555000	chr5	134122600	134122800	0.585000
chr1	124193190	124193390	0.395000	chr5	134125400	134125600	0.635000
chr16	10439485	10439885	0.510000	chr5	134129600	134130000	0.612500
chr3	53506225	53506425	0.560000	chr5	134132600	134132800	0.610000
chr2	155404660	155404860	0.485000	chr5	134137400	134137600	0.500000
chr3	110912679	110913679	0.393000	chr5	134140600	134141600	0.564000
chr5	79774372	79774572	0.475000	chr5	134146000	134146200	0.525000
chr10	51705882	51706082	0.410000	chr5	134153800	134154000	0.430000
chr13	60127268	60127468	0.275000	chr5	134175400	134175600	0.315000
chr10	92566132	92566332	0.480000	chr5	134176200	134176400	0.590000
chr3	173275687	173276487	0.490000	chr5	134176800	134177600	0.632500
chr19	4956946	4957146	0.575000	chr5	134184200	134184400	0.585000
chr17	69129847	69130047	0.390000	chr5	134187600	134187800	0.515000
chr2	201665974	201666174	0.360000	chr5	134207800	134208000	0.375000
chr18	41636497	41637097	0.376667	chr5	134223600	134224200	0.371667
chr16	85142321	85144721	0.597500	chr5	134225200	134227600	0.620833
chr1	109650341	109650541	0.360000	chr5	134240800	134241000	0.395000
chr2	48430207	48430407	0.360000	chr5	134248400	134248600	0.420000
chr5	71286789	71287189	0.427500	chr5	134249800	134250200	0.455000
chr4	56158584	56158784	0.475000	chr5	134252800	134253000	0.485000
chr16	36088045	36088245	0.340000	chr5	134279800	134280000	0.385000
chr4	171117969	171118169	0.455000	chr5	134289600	134289800	0.480000
chr16	43291903	43292103	0.000000	chr5	134302800	134303000	0.220000
chr11	67459080	67459280	0.445000	chr5	134343600	134343800	0.490000
chr19	38243662	38245262	0.501875	chr5	1343600	1345200	0.598125
chr14	58165613	58166013	0.510000	chr5	134367000	134367400	0.542500
chr1	234186686	234187286	0.473333	chr5	134371000	134371600	0.626667
chr19	5638428	5638828	0.450000	chr5	134372000	134372400	0.587500
chr7	53891443	53891643	0.375000	chr5	134387600	134387800	0.420000
chr5	56977890	56978090	0.490000	chr5	134406600	134406800	0.520000
chr16	32739281	32739481	0.520000	chr5	134411800	134412000	0.755000
chr3	45391175	45391375	0.500000	chr5	134426400	134426600	0.510000
chr9	94773036	94773636	0.441667	chr5	134436600	134437200	0.565000
chr11	108467757	108468157	0.505000	chr5	134438000	134438400	0.537500
chr10	124313046	124313246	0.435000	chr5	134440800	134441000	0.465000
chr7	128346099	128346299	0.455000	chr5	134446000	134446200	0.530000
chr10	126796417	126796617	0.485000	chr5	134447000	134447200	0.515000
chr11	15219146	15219346	0.500000	chr5	134452000	134452200	0.510000
chr12	114696591	114696991	0.472500	chr5	134464800	134465200	0.510000
chr5	31029536	31030736	0.456667	chr5	134465800	134467000	0.635000
chr17	55301792	55301992	0.450000	chr5	134493800	134494000	0.460000
chr2	175574146	175574346	0.440000	chr5	134503400	134503600	0.595000
chr6	77332801	77333201	0.535000	chr5	134506200	134506600	0.642500
chr14	101131252	101131452	0.465000	chr5	134509400	134509600	0.545000
chr16	62527490	62527890	0.402500	chr5	134511200	134511600	0.555000
chr2	121107800	121108000	0.435000	chr5	134512000	134512200	0.565000
chr17	45035532	45035732	0.545000	chr5	134524200	134524400	0.700000
chr5	81160087	81162687	0.448846	chr5	134525200	134527800	0.686923
chr2	60661838	60662238	0.467500	chr5	134533400	134533800	0.472500
chr3	68588559	68588759	0.450000	chr5	134534200	134534400	0.555000
chr13	18267729	18267929	0.525000	chr5	134537000	134537200	0.570000
chr3	1840572	1840772	0.410000	chr5	134538400	134538600	0.500000
chr9	61984155	61984755	0.550000	chr5	134541400	134542000	0.578333
chr21	7380531	7380931	0.445000	chr5	134544000	134544400	0.580000
chr13	17355702	17356302	0.383333	chr5	134545000	134545600	0.450000
chr18	24737104	24737504	0.402500	chr5	134547600	134548000	0.502500
chr3	155592579	155592779	0.465000	chr5	134550800	134551000	0.520000
chr11	40393646	40393846	0.370000	chr5	134552400	134552600	0.435000
chr12	15307381	15307581	0.550000	chr5	134554600	134554800	0.595000
chr14	55584933	55585133	0.550000	chr5	134556000	134556200	0.620000
chr10	105821041	105821441	0.407500	chr5	134561800	134562200	0.517500
chr9	25780010	25780210	0.330000	chr5	134568200	134568400	0.480000
chr8	32893698	32894498	0.407500	chr5	134577200	134578000	0.590000
chr19	8998888	8999488	0.495000	chr5	134587000	134587600	0.535000
chr21	39476551	39476751	0.505000	chr5	134591200	134591400	0.540000
chr5	150200608	150200808	0.460000	chr5	134595200	134595400	0.470000
chr19	21496480	21496680	0.510000	chr5	1346000	1346200	0.630000
chr5	139728376	139728976	0.481667	chr5	134632400	134633000	0.645000
chr1	204376281	204376681	0.417500	chr5	134641200	134641600	0.430000
chrX	91330120	91330320	0.325000	chr5	134647800	134648000	0.365000
chr17	67650524	67651124	0.450000	chr5	134648600	134649200	0.700000
chr12	39568148	39568348	0.400000	chr5	134649600	134649800	0.465000
chr15	73980162	73980362	0.300000	chr5	13465800	13466000	0.405000
chr18	3092997	3093597	0.415000	chr5	134714200	134714800	0.450000
chr4	18725098	18725298	0.460000	chr5	134715600	134715800	0.485000
chr3	178077982	178078182	0.270000	chr5	134721800	134722000	0.425000
chr1	6500985	6501185	0.480000	chr5	134728800	134729000	0.525000
chr3	18260914	18261114	0.365000	chr5	134732800	134733000	0.375000
chr12	58866835	58867035	0.355000	chr5	134736200	134736400	0.370000
chr6	165658269	165658469	0.415000	chr5	134737800	134738000	0.540000
chr16	57518256	57518456	0.615000	chr5	134738400	134738600	0.715000
chr16	37769756	37770356	0.396667	chr5	134739200	134739800	0.430000
chr1	205295387	205296187	0.483750	chr5	134758600	134759400	0.622500
chr3	137525263	137525463	0.515000	chr5	1347800	1348000	0.535000
chrX	42532864	42533064	0.420000	chr5	13479000	13479200	0.425000
chr11	82851586	82851786	0.380000	chr5	134813400	134813600	0.455000
chr3	51311521	51311721	0.340000	chr5	134814000	134814200	0.275000
chr5	102537235	102537635	0.415000	chr5	134845800	134846200	0.732500
chr20	41104384	41104584	0.420000	chr5	134846600	134846800	0.440000
chr17	18813476	18813676	0.460000	chr5	134850600	134850800	0.475000
chr7	121258603	121258803	0.380000	chr5	134851400	134851600	0.465000
chr2	69443013	69443213	0.500000	chr5	134864800	134865000	0.540000
chr8	37241666	37241866	0.460000	chr5	134874200	134874400	0.710000
chr2	217097096	217097496	0.492500	chr5	134875000	134875400	0.557500
chr3	163873877	163874277	0.407500	chr5	134877200	134877600	0.507500
chr13	102262142	102262342	0.260000	chr5	134881400	134881600	0.455000
chr5	20703561	20703761	0.480000	chr5	134902200	134902400	0.485000
chr8	61094553	61095953	0.421429	chr5	134904600	134906000	0.653571
chr13	97726879	97727479	0.363333	chr5	134964400	134965000	0.421667
chr5	163498188	163498388	0.375000	chr5	134994600	134994800	0.425000
chr6	110357256	110357456	0.530000	chr5	135017000	135017200	0.590000
chr17	4932169	4932369	0.580000	chr5	135019400	135019600	0.635000
chr18	44396691	44396891	0.450000	chr5	135025400	135025600	0.455000
chr22	43896415	43896815	0.547500	chr5	135026200	135026600	0.610000
chr6	104473180	104473380	0.565000	chr5	135027200	135027400	0.640000
chr1	24708571	24708771	0.540000	chr5	135029000	135029200	0.650000
chr4	47732624	47732824	0.545000	chr5	135031200	135031400	0.665000
chr16	51360498	51360698	0.395000	chr5	135032000	135032200	0.455000
chr16	5365668	5365868	0.485000	chr5	135033000	135033200	0.710000
chr17	29583655	29584655	0.579000	chr5	135033600	135034600	0.762000
chr14	103418430	103418630	0.470000	chr5	135035200	135035400	0.580000
chr18	78622817	78623017	0.505000	chr5	135036400	135036600	0.510000
chr11	97248053	97248253	0.520000	chr5	135039400	135039600	0.715000
chr11	72205511	72205911	0.447500	chr5	135040600	135041000	0.672500
chr11	132156021	132156221	0.470000	chr5	135052000	135052200	0.515000
chr2	168529179	168529379	0.395000	chr5	135053400	135053600	0.460000
chr3	121141239	121141439	0.455000	chr5	135059600	135059800	0.475000
chr6	107572740	107572940	0.385000	chr5	135104800	135105000	0.465000
chr10	80420411	80420811	0.452500	chr5	135116200	135116600	0.507500
chr7	21969958	21970158	0.475000	chr5	135117000	135117200	0.565000
chr11	6603104	6603304	0.470000	chr5	135129400	135129600	0.545000
chr5	104301357	104301557	0.405000	chr5	135132400	135132600	0.505000
chr19	54431644	54433044	0.538571	chr5	135134000	135135400	0.592857
chr8	124927497	124927897	0.555000	chr5	135135800	135136200	0.585000
chr2	79437627	79437827	0.440000	chr5	135136600	135136800	0.460000
chr7	96988943	96989343	0.475000	chr5	135139800	135140200	0.520000
chr1	99687458	99688258	0.396250	chr5	135140800	135141600	0.533750
chr11	2758063	2758263	0.390000	chr5	135142000	135142200	0.555000
chr5	18247415	18247615	0.325000	chr5	135158000	135158200	0.410000
chrX	100985579	100985779	0.440000	chr5	135159000	135159200	0.445000
chr10	23066436	23066636	0.455000	chr5	135162800	135163000	0.580000
chr3	134304107	134304507	0.447500	chr5	135173600	135174000	0.512500
chr1	105215008	105215208	0.405000	chr5	135174800	135175000	0.550000
chr18	69761129	69761329	0.460000	chr5	135185800	135186000	0.515000
chr2	43908105	43908305	0.360000	chr5	135187000	135187200	0.470000
chr9	108092845	108093045	0.490000	chr5	135191400	135191600	0.690000
chr16	10919096	10919496	0.495000	chr5	135192400	135192800	0.530000
chr7	67083428	67084028	0.458333	chr5	135193400	135194000	0.480000
chr1	205470084	205470284	0.510000	chr5	135195000	135195200	0.575000
chr2	74359307	74359507	0.385000	chr5	135208800	135209000	0.455000
chr6	99615087	99615287	0.395000	chr5	135215400	135215600	0.490000
chr3	8502497	8502697	0.470000	chr5	135217600	135217800	0.510000
chr10	8360696	8360896	0.360000	chr5	135222400	135222600	0.480000
chr16	78212375	78212575	0.465000	chr5	135224000	135224200	0.520000
chr5	6378920	6379120	0.495000	chr5	135226200	135226400	0.550000
chr11	97467633	97467833	0.435000	chr5	135230600	135230800	0.590000
chr14	20659311	20659511	0.525000	chr5	135231400	135231600	0.620000
chr4	16526327	16526527	0.545000	chr5	135246000	135246200	0.555000
chr4	131164591	131164791	0.465000	chr5	135247000	135247200	0.515000
chr14	35221447	35221647	0.415000	chr5	135249800	135250000	0.510000
chr2	100469217	100469417	0.460000	chr5	135255800	135256000	0.495000
chr6	106531713	106531913	0.440000	chr5	135272000	135272200	0.550000
chr21	31843595	31843995	0.397500	chr5	135290200	135290600	0.482500
chr7	38467268	38467468	0.505000	chr5	135297000	135297200	0.535000
chr5	177835115	177835715	0.475000	chr5	135304000	135304600	0.528333
chr7	106075621	106075821	0.435000	chr5	135325400	135325600	0.480000
chr16	39708676	39708876	0.000000	chr5	135332600	135332800	0.370000
chr15	25665109	25665709	0.533333	chr5	135335600	135336200	0.553333
chr5	55714724	55714924	0.470000	chr5	135337200	135337400	0.600000
chr3	85684490	85684690	0.410000	chr5	13534600	13534800	0.465000
chr3	3607467	3607667	0.430000	chr5	135356600	135356800	0.575000
chr17	44647587	44647787	0.495000	chr5	135360600	135360800	0.500000
chr9	129246156	129246356	0.495000	chr5	135372800	135373000	0.515000
chr14	41874779	41874979	0.445000	chr5	135373800	135374000	0.475000
chr19	16854356	16854556	0.395000	chr5	135377400	135377600	0.480000
chr1	31849297	31849497	0.565000	chr5	135378200	135378400	0.645000
chr10	108950085	108950285	0.405000	chr5	135382200	135382400	0.450000
chr4	172900160	172900360	0.275000	chr5	135383000	135383200	0.450000
chr12	120490655	120490855	0.475000	chr5	135386200	135386400	0.535000
chr2	181783977	181784377	0.347500	chr5	135387000	135387400	0.425000
chr5	575158	575358	0.480000	chr5	135389600	135389800	0.510000
chrX	88498359	88498959	0.478333	chr5	135390200	135390800	0.516667
chr8	107329920	107330320	0.360000	chr5	135392200	135392600	0.462500
chr13	99494211	99494611	0.467500	chr5	135393200	135393600	0.472500
chr7	14970860	14971460	0.383333	chr5	135395600	135396200	0.425000
chr14	105305849	105306449	0.536667	chr5	135398200	135398800	0.671667
chr15	82078546	82078746	0.565000	chr5	135399200	135399400	0.780000
chr2	200467398	200467598	0.445000	chr5	135409800	135410000	0.470000
chr4	93609121	93609721	0.383333	chr5	135423200	135423800	0.421667
chr2	92968791	92968991	0.395000	chr5	135426200	135426400	0.415000
chr13	96542162	96542362	0.430000	chr5	135429400	135429600	0.510000
chr19	41964504	41964704	0.545000	chr5	135432200	135432400	0.605000
chr11	90768533	90769333	0.382500	chr5	135433600	135434400	0.501250
chr1	181295426	181295626	0.415000	chr5	135437600	135437800	0.520000
chr4	118042702	118042902	0.440000	chr5	135439000	135439200	0.455000
chr15	51290460	51290660	0.450000	chr5	135443800	135444000	0.460000
chr3	170353543	170353743	0.460000	chr5	135444400	135444600	0.565000
chr10	71162183	71162383	0.500000	chr5	135446600	135446800	0.545000
chr6	106391851	106392051	0.475000	chr5	135456400	135456600	0.540000
chr16	87145611	87145811	0.585000	chr5	135457600	135457800	0.590000
chr5	174187244	174187444	0.540000	chr5	135459000	135459200	0.595000
chr17	65431137	65431337	0.500000	chr5	135462400	135462600	0.575000
chr20	28010312	28010512	0.415000	chr5	135466200	135466400	0.670000
chr1	102990958	102991158	0.415000	chr5	135476800	135477000	0.470000
chr1	66445183	66445383	0.440000	chr5	135478000	135478200	0.590000
chr3	125982714	125982914	0.500000	chr5	135479000	135479200	0.550000
chr17	20734716	20734916	0.450000	chr5	135480600	135480800	0.510000
chr17	61873845	61874245	0.395000	chr5	135481400	135481800	0.537500
chr17	55557830	55558430	0.465000	chr5	135482200	135482800	0.550000
chr15	86451590	86451790	0.455000	chr5	135486600	135486800	0.460000
chr15	95816372	95816572	0.520000	chr5	135488800	135489000	0.710000
chr10	133413268	133413468	0.485000	chr5	135491600	135491800	0.670000
chr19	45986729	45987129	0.442500	chr5	135493400	135493800	0.500000
chr5	31760586	31760786	0.490000	chr5	135495800	135496000	0.515000
chrX	43705634	43706034	0.347500	chr5	135522800	135523200	0.445000
chr1	230778117	230778517	0.465000	chr5	135535200	135535600	0.712500
chr2	1536406	1536606	0.570000	chr5	135536200	135536400	0.700000
chr4	43728288	43728488	0.515000	chr5	135547800	135548000	0.590000
chr4	63837226	63837626	0.410000	chr5	135551800	135552200	0.500000
chr3	112006595	112006795	0.300000	chr5	135559400	135559600	0.490000
chr1	31893492	31893892	0.480000	chr5	135560800	135561200	0.515000
chr1	32697048	32697648	0.480000	chr5	135566200	135566800	0.550000
chr5	151925120	151925520	0.552500	chr5	135568400	135568800	0.577500
chr8	140049396	140049596	0.565000	chr5	135569200	135569400	0.580000
chr17	66873568	66873768	0.440000	chr5	135570200	135570400	0.570000
chr9	5037325	5037525	0.395000	chr5	135579000	135579200	0.650000
chr11	21401684	21401884	0.410000	chr5	135601000	135601200	0.495000
chr21	15524706	15524906	0.365000	chr5	135671400	135671600	0.510000
chr14	93809437	93809637	0.365000	chr5	135730200	135730400	0.440000
chr14	68612852	68613052	0.515000	chr5	135824000	135824200	0.550000
chrY	15293045	15293245	0.495000	chr5	135830200	135830400	0.545000
chr17	76790462	76790662	0.520000	chr5	135834600	135834800	0.685000
chr11	16701849	16702049	0.395000	chr5	135861800	135862000	0.405000
chrY	44851089	44851289	0.000000	chr5	135876200	135876400	0.325000
chr9	39070810	39071010	0.360000	chr5	135880400	135880600	0.570000
chr21	32238309	32238509	0.400000	chr5	135887400	135887600	0.485000
chr16	16494998	16495198	0.505000	chr5	135894800	135895000	0.570000
chrX	104667691	104667891	0.360000	chr5	135902000	135902200	0.470000
chr7	16765389	16765589	0.455000	chr5	135914200	135914400	0.460000
chrX	12529377	12529577	0.385000	chr5	135916600	135916800	0.460000
chr13	96254730	96254930	0.375000	chr5	13591800	13592000	0.395000
chr11	130270002	130270202	0.320000	chr5	135945000	135945200	0.370000
chr2	116471804	116472004	0.390000	chr5	135965000	135965200	0.410000
chr18	72697387	72697587	0.525000	chr5	135977600	135977800	0.550000
chrX	122351132	122351532	0.442500	chr5	135999400	135999800	0.505000
chr5	15885593	15885793	0.395000	chr5	136001000	136001200	0.425000
chr6	169509971	169510171	0.380000	chr5	136001600	136001800	0.500000
chrY	27605435	27605835	0.000000	chr5	136012000	136012400	0.330000
chr3	66417627	66418227	0.443333	chr5	136017000	136017600	0.471667
chrX	62906879	62907279	0.417500	chr5	136020400	136020800	0.485000
chr1	35773348	35773548	0.460000	chr5	136024400	136024600	0.470000
chr19	13186444	13186644	0.495000	chr5	136028800	136029000	0.750000
chr10	20762105	20762705	0.406667	chr5	136037000	136037600	0.488333
chr4	183494893	183495093	0.500000	chr5	136048000	136048200	0.570000
chr11	120697160	120697360	0.515000	chr5	136051800	136052000	0.565000
chr5	78625182	78625382	0.500000	chr5	136053600	136053800	0.535000
chr7	147449263	147449463	0.450000	chr5	136062600	136062800	0.465000
chr19	58215476	58215676	0.500000	chr5	136064600	136064800	0.535000
chr15	65874829	65875029	0.570000	chr5	136067000	136067200	0.625000
chr6	28900667	28900867	0.490000	chr5	136080600	136080800	0.635000
chr13	31750747	31751347	0.433333	chr5	136082600	136083200	0.491667
chr1	152108657	152108857	0.555000	chr5	136088000	136088200	0.580000
chr22	18130079	18130279	0.450000	chr5	136094200	136094400	0.470000
chr9	110129532	110129932	0.442500	chr5	136109600	136110000	0.460000
chr2	235541734	235541934	0.315000	chr5	136127600	136127800	0.400000
chr2	132560045	132560245	0.545000	chr5	136132200	136132400	0.570000
chr3	152308256	152308656	0.460000	chr5	136132800	136133200	0.772500
chr6	160653732	160653932	0.320000	chr5	136167000	136167200	0.380000
chr8	58069902	58070102	0.355000	chr5	136174200	136174400	0.385000
chr3	189391668	189391868	0.445000	chr5	136189000	136189200	0.520000
chr2	225524247	225524447	0.435000	chr5	136193000	136193200	0.695000
chr20	4810981	4811181	0.550000	chr5	136212200	136212400	0.560000
chr3	14498008	14498208	0.430000	chr5	136249800	136250000	0.495000
chr1	162079337	162079537	0.325000	chr5	136365200	136365400	0.480000
chr15	33692491	33692691	0.400000	chr5	136374000	136374200	0.435000
chr15	45615929	45616129	0.425000	chr5	136425000	136425200	0.530000
chr2	8122260	8122460	0.460000	chr5	136446600	136446800	0.550000
chr7	86928746	86928946	0.290000	chr5	136466400	136466600	0.380000
chr2	104014092	104014292	0.285000	chr5	136467200	136467400	0.330000
chr8	28115166	28115366	0.450000	chr5	136516800	136517000	0.470000
chr2	69270364	69270564	0.290000	chr5	1365200	1365400	0.370000
chr1	208254765	208254965	0.355000	chr5	136620200	136620400	0.380000
chr3	28658615	28658815	0.400000	chr5	136631400	136631600	0.415000
chr1	181350059	181350259	0.460000	chr5	1366600	1366800	0.510000
chr4	144639768	144639968	0.450000	chr5	136679200	136679400	0.460000
chr16	71954856	71955056	0.410000	chr5	136686400	136686600	0.415000
chr8	125872168	125872368	0.410000	chr5	136699800	136700000	0.545000
chr11	51715962	51716162	0.415000	chr5	136770200	136770400	0.540000
chr9	107339266	107339466	0.425000	chr5	137075200	137075400	0.530000
chr4	100061245	100061445	0.400000	chr5	137114600	137114800	0.460000
chr4	104230267	104230667	0.442500	chr5	1371600	1372000	0.465000
chr5	129620901	129621101	0.310000	chr5	137220600	137220800	0.465000
chrX	54052237	54052437	0.405000	chr5	137372800	137373000	0.440000
chr3	190040755	190040955	0.390000	chr5	13749800	13750000	0.400000
chr21	43208573	43208773	0.570000	chr5	137499200	137499400	0.755000
chr9	113433223	113434223	0.427000	chr5	137563600	137564600	0.482000
chrX	13268101	13268501	0.275000	chr5	137575800	137576200	0.445000
chr7	83845988	83846388	0.397500	chr5	137582200	137582600	0.465000
chr15	50376333	50376533	0.465000	chr5	137598600	137598800	0.520000
chr3	74813	75013	0.440000	chr5	137604800	137605000	0.540000
chr3	132205635	132205835	0.390000	chr5	137611600	137611800	0.435000
chr4	61556412	61556612	0.485000	chr5	137613600	137613800	0.495000
chr16	6825242	6825442	0.410000	chr5	137623000	137623200	0.470000
chr8	20165493	20165893	0.467500	chr5	137629600	137630000	0.475000
chr2	241556198	241556398	0.465000	chr5	137649400	137649600	0.520000
chr9	34635352	34635552	0.495000	chr5	137660400	137660600	0.535000
chr2	44442705	44443105	0.382500	chr5	13766200	13766600	0.392500
chr11	112360215	112360815	0.430000	chr5	137666200	137666800	0.440000
chr9	82881062	82881262	0.475000	chr5	137684800	137685000	0.525000
chr17	81061442	81061642	0.505000	chr5	137687000	137687200	0.820000
chr6	41738883	41739083	0.425000	chr5	137687800	137688000	0.440000
chr6	91163153	91163353	0.275000	chr5	13768800	13769000	0.390000
chr3	174001810	174002410	0.433333	chr5	137695600	137696200	0.466667
chr7	117714301	117714501	0.360000	chr5	137699400	137699600	0.450000
chr9	128284468	128284668	0.495000	chr5	137715000	137715200	0.520000
chrX	39545895	39546695	0.391250	chr5	137734400	137735200	0.452500
chr4	49235591	49235791	0.540000	chr5	137735800	137736000	0.585000
chr21	37939903	37940103	0.295000	chr5	137737800	137738000	0.380000
chr2	67024087	67024487	0.385000	chr5	137743000	137743400	0.412500
chr7	108191227	108191627	0.340000	chr5	137752000	137752400	0.345000
chr20	2080269	2080469	0.500000	chr5	137753000	137753200	0.555000
chr5	38133510	38133710	0.530000	chr5	137753600	137753800	0.585000
chr19	28003521	28004321	0.453750	chr5	137754200	137755000	0.681250
chr7	100045459	100045659	0.505000	chr5	137808600	137808800	0.545000
chrX	107944777	107944977	0.370000	chr5	137833600	137833800	0.385000
chr10	25427571	25427771	0.325000	chr5	137837600	137837800	0.330000
chr3	13999617	14000017	0.300000	chr5	137858200	137858600	0.350000
chr9	21612018	21612218	0.435000	chr5	137867800	137868000	0.450000
chr10	50455536	50456136	0.398333	chr5	137888400	137889000	0.440000
chr5	179463440	179463640	0.535000	chr5	137889400	137889600	0.685000
chrX	41224811	41225011	0.360000	chr5	137892000	137892200	0.395000
chr8	72256518	72256718	0.415000	chr5	137901000	137901200	0.460000
chr3	148089635	148089835	0.465000	chr5	137909600	137909800	0.500000
chr1	119621660	119621860	0.430000	chr5	137922000	137922200	0.450000
chr3	83498971	83499371	0.320000	chr5	137995000	137995400	0.380000
chr11	29302861	29303061	0.370000	chr5	137998000	137998200	0.395000
chr3	86371759	86371959	0.310000	chr5	138000200	138000400	0.485000
chr2	225869864	225870064	0.410000	chr5	138024200	138024400	0.445000
chr2	118886239	118886439	0.320000	chr5	138028400	138028600	0.345000
chr2	44351474	44352474	0.414000	chr5	138032200	138033200	0.670000
chr11	133195158	133195358	0.415000	chr5	138036000	138036200	0.455000
chr6	62878540	62878740	0.425000	chr5	138037400	138037600	0.460000
chr2	135603786	135603986	0.465000	chr5	1380400	1380600	0.765000
chr6	91509139	91509739	0.360000	chr5	138051800	138052400	0.460000
chr12	74562432	74562832	0.492500	chr5	138055200	138055600	0.500000
chr12	126690176	126690376	0.565000	chr5	138065200	138065400	0.585000
chrY	5444986	5445186	0.380000	chr5	138068800	138069000	0.455000
chr8	127360453	127360853	0.392500	chr5	138071000	138071400	0.452500
chr3	192035511	192035711	0.230000	chr5	138077200	138077400	0.395000
chr18	44905988	44906188	0.450000	chr5	138081400	138081600	0.470000
chrX	145166040	145166440	0.370000	chr5	138103000	138103400	0.442500
chr7	143930046	143930446	0.340000	chr5	138133400	138133800	0.357500
chr22	19231737	19232337	0.395000	chr5	138139400	138140000	0.406667
chr12	105668013	105668213	0.455000	chr5	138178000	138178200	0.465000
chr4	80066642	80067242	0.455000	chr5	138178600	138179200	0.518333
chrX	26387678	26387878	0.360000	chr5	138180200	138180400	0.400000
chrX	155574773	155574973	0.345000	chr5	138186200	138186400	0.465000
chr6	167499578	167500378	0.490000	chr5	138212800	138213600	0.530000
chr14	41213693	41214093	0.425000	chr5	138222800	138223200	0.482500
chrX	100440160	100440360	0.410000	chr5	138224000	138224200	0.480000
chr15	68901895	68902295	0.445000	chr5	138240600	138241000	0.447500
chr10	79588828	79589428	0.490000	chr5	138242000	138242600	0.570000
chr19	3682376	3682576	0.505000	chr5	138244000	138244200	0.515000
chr6	32216868	32217068	0.540000	chr5	138274400	138274600	0.755000
chr3	568827	569027	0.405000	chr5	138275600	138275800	0.535000
chr5	84540322	84540522	0.395000	chr5	138276600	138276800	0.420000
chr17	69242946	69243146	0.370000	chr5	138283200	138283400	0.505000
chr7	8220572	8220772	0.435000	chr5	138287400	138287600	0.495000
chr13	38578173	38578573	0.340000	chr5	138303600	138304000	0.412500
chr5	94561476	94561676	0.400000	chr5	138305800	138306000	0.445000
chr19	35143969	35144169	0.520000	chr5	138316400	138316600	0.595000
chr2	30755178	30755578	0.472500	chr5	138331800	138332200	0.592500
chr12	120887435	120887635	0.390000	chr5	138335000	138335200	0.535000
chr3	180786616	180787416	0.441250	chr5	138337600	138338400	0.632500
chr7	6184833	6185033	0.410000	chr5	138339600	138339800	0.415000
chr1	159051899	159052099	0.425000	chr5	138349800	138350000	0.515000
chr16	33664679	33664879	0.575000	chr5	138352400	138352600	0.705000
chr19	47389513	47390513	0.522000	chr5	138353000	138354000	0.591000
chr17	26497138	26497338	0.415000	chr5	138355000	138355200	0.425000
chr5	59443647	59443847	0.340000	chr5	138359800	138360000	0.360000
chr5	147945313	147945513	0.395000	chr5	138366600	138366800	0.475000
chr6	55455034	55455234	0.330000	chr5	138369200	138369400	0.425000
chr6	115673795	115673995	0.345000	chr5	138369800	138370000	0.385000
chr4	77565237	77565637	0.407500	chr5	138411000	138411400	0.485000
chr6	95560696	95560896	0.495000	chr5	138439000	138439200	0.810000
chr3	120785521	120785721	0.535000	chr5	138439600	138439800	0.615000
chr21	40136609	40136809	0.460000	chr5	138445000	138445200	0.645000
chr19	1055468	1055668	0.525000	chr5	138446000	138446200	0.650000
chr15	80571626	80571826	0.505000	chr5	138450000	138450200	0.655000
chr2	31176874	31177074	0.580000	chr5	138459400	138459600	0.590000
chr10	101244367	101244567	0.500000	chr5	138460400	138460600	0.525000
chr14	105775595	105775795	0.575000	chr5	138463400	138463600	0.610000
chr2	235609026	235610826	0.523889	chr5	138464200	138466000	0.696111
chr3	172684425	172686425	0.455000	chr5	138467000	138469000	0.534500
chr3	130196298	130197298	0.444000	chr5	138469600	138470600	0.522000
chr19	52186874	52187274	0.505000	chr5	138476400	138476800	0.512500
chr5	162690032	162690232	0.360000	chr5	138487000	138487200	0.370000
chrX	102094113	102094513	0.445000	chr5	138488400	138488800	0.525000
chr1	230592959	230593159	0.435000	chr5	138489400	138489600	0.485000
chrX	140354649	140355249	0.446667	chr5	138491000	138491600	0.568333
chr5	140232639	140233239	0.458333	chr5	138492000	138492600	0.751667
chr12	64133504	64133704	0.495000	chr5	138493200	138493400	0.585000
chr2	5983996	5984196	0.540000	chr5	138493800	138494000	0.610000
chr3	109431928	109432128	0.470000	chr5	138501400	138501600	0.550000
chrY	24438136	24438336	0.430000	chr5	138503800	138504000	0.480000
chr7	140700023	140700223	0.445000	chr5	138507600	138507800	0.455000
chr9	127037034	127037234	0.400000	chr5	138519200	138519400	0.455000
chrX	67435868	67436268	0.342500	chr5	138528200	138528600	0.375000
chr21	22448215	22448815	0.381667	chr5	138536400	138537000	0.446667
chr4	152290438	152290638	0.345000	chr5	138539000	138539200	0.365000
chr1	3741276	3741876	0.520000	chr5	138542000	138542600	0.540000
chr10	6141187	6141987	0.481250	chr5	138543000	138543800	0.662500
chr5	91038355	91038555	0.420000	chr5	138544400	138544600	0.465000
chr1	174132022	174132222	0.430000	chr5	138545200	138545400	0.455000
chr1	92033854	92034054	0.340000	chr5	138547400	138547600	0.450000
chr12	15007565	15007765	0.325000	chr5	138548000	138548200	0.360000
chr6	70311618	70312418	0.348750	chr5	138551400	138552200	0.455000
chr1	67591802	67592002	0.430000	chr5	138552600	138552800	0.445000
chr7	93671909	93672309	0.362500	chr5	138553800	138554200	0.412500
chrY	12568481	12568881	0.357500	chr5	138555400	138555800	0.422500
chr19	32427612	32427812	0.475000	chr5	138560000	138560200	0.520000
chr10	120293536	120293736	0.420000	chr5	138562800	138563000	0.425000
chr14	73824101	73824701	0.426667	chr5	138563400	138564000	0.448333
chr3	72691503	72691703	0.395000	chr5	138565400	138565600	0.420000
chr5	153379109	153379509	0.452500	chr5	138569800	138570200	0.485000
chr9	17299308	17300308	0.343000	chr5	138573600	138574600	0.373000
chr8	1883307	1884107	0.543750	chr5	138575200	138576000	0.641250
chr6	43728691	43728891	0.435000	chr5	138579400	138579600	0.455000
chr17	21267056	21267856	0.472500	chr5	1385800	1386600	0.678750
chr2	160104747	160104947	0.375000	chr5	138594200	138594400	0.565000
chr5	137976725	137976925	0.385000	chr5	138601600	138601800	0.435000
chr1	239105611	239105811	0.435000	chr5	138610400	138610600	0.440000
chr22	44158593	44158793	0.540000	chr5	138611200	138611400	0.580000
chr13	59316532	59316932	0.345000	chr5	138611800	138612200	0.385000
chr3	92242879	92243279	0.390000	chr5	138625200	138625600	0.425000
chr3	148571542	148571942	0.477500	chr5	138633000	138633400	0.495000
chrX	75892738	75892938	0.425000	chr5	138642000	138642200	0.505000
chr19	54659192	54659392	0.485000	chr5	138654600	138654800	0.530000
chr9	36171091	36171291	0.500000	chr5	138661400	138661600	0.560000
chr17	59758663	59758863	0.480000	chr5	138663000	138663200	0.545000
chr16	14885650	14885850	0.550000	chr5	138668600	138668800	0.575000
chr2	176795542	176795742	0.505000	chr5	138698800	138699000	0.520000
chr15	19200011	19200611	0.371667	chr5	138702200	138702800	0.421667
chrX	82503509	82503709	0.365000	chr5	138712000	138712200	0.440000
chr14	72953494	72953894	0.410000	chr5	138724400	138724800	0.512500
chr15	88576902	88577102	0.410000	chr5	138725400	138725600	0.575000
chr17	78580085	78580285	0.405000	chr5	138727800	138728000	0.470000
chr2	181405807	181406007	0.415000	chr5	138732600	138732800	0.490000
chr2	232451220	232451820	0.468333	chr5	138742000	138742600	0.480000
chr10	117469268	117469868	0.538333	chr5	138753000	138753600	0.745000
chr2	113949309	113949509	0.345000	chr5	138754200	138754400	0.465000
chr1	195532486	195532686	0.370000	chr5	138776200	138776400	0.480000
chr20	24153990	24154190	0.380000	chr5	138789800	138790000	0.400000
chr14	17479469	17479669	0.400000	chr5	138790800	138791000	0.410000
chr17	68835556	68835956	0.340000	chr5	138825000	138825400	0.367500
chr11	23619087	23619287	0.220000	chr5	138849600	138849800	0.395000
chr11	3761250	3761450	0.450000	chr5	138871600	138871800	0.455000
chr10	76787769	76788169	0.440000	chr5	138928000	138928400	0.492500
chr6	2456111	2456311	0.505000	chr5	138950200	138950400	0.520000
chrX	99321830	99322030	0.420000	chr5	138953400	138953600	0.555000
chr19	51914107	51914307	0.455000	chr5	138954800	138955000	0.460000
chr3	68130903	68131103	0.405000	chr5	138970000	138970200	0.500000
chr4	58168971	58169371	0.380000	chr5	138970800	138971200	0.467500
chr3	124574850	124575050	0.560000	chr5	138974200	138974400	0.570000
chr2	63308429	63308629	0.400000	chr5	138980000	138980200	0.480000
chr19	46275566	46275766	0.485000	chr5	138981800	138982000	0.495000
chr5	103055434	103055634	0.390000	chr5	139023400	139023600	0.490000
chr2	79095967	79096167	0.465000	chr5	139028000	139028200	0.475000
chr2	15782699	15782899	0.495000	chr5	139039000	139039200	0.500000
chr14	84401910	84402110	0.415000	chr5	139043400	139043600	0.485000
chr14	45946418	45946618	0.400000	chr5	139075400	139075600	0.430000
chr10	124929894	124930094	0.410000	chr5	139077800	139078000	0.455000
chr11	93805694	93805894	0.380000	chr5	139080400	139080600	0.380000
chr2	184129200	184129400	0.490000	chr5	139113000	139113200	0.495000
chr18	18480446	18480646	0.420000	chr5	139137800	139138000	0.495000
chr3	185493157	185493357	0.430000	chr5	139140800	139141000	0.445000
chr17	35691989	35692189	0.380000	chr5	139141600	139141800	0.410000
chr2	136655735	136655935	0.455000	chr5	139147200	139147400	0.485000
chr2	97509502	97509702	0.380000	chr5	139149800	139150000	0.420000
chr22	27064457	27064657	0.455000	chr5	139157000	139157200	0.460000
chr13	74348750	74348950	0.405000	chr5	139164200	139164400	0.490000
chr3	90064677	90064877	0.410000	chr5	139171400	139171600	0.505000
chr8	6094368	6095168	0.425000	chr5	139177800	139178600	0.498750
chr11	122639637	122639837	0.425000	chr5	139179000	139179200	0.450000
chr1	122863092	122863292	0.400000	chr5	139181600	139181800	0.500000
chr6	133610279	133610879	0.403333	chr5	139182200	139182800	0.456667
chr4	87413116	87413316	0.410000	chr5	139186400	139186600	0.475000
chr11	72439416	72439816	0.380000	chr5	139188600	139189000	0.460000
chr3	175628826	175629026	0.305000	chr5	139193000	139193200	0.335000
chr1	244449835	244450035	0.375000	chr5	139194000	139194200	0.455000
chr8	85826207	85826407	0.380000	chr5	139196400	139196600	0.430000
chr1	247344283	247344483	0.525000	chr5	139198200	139198400	0.745000
chr13	102911198	102911398	0.325000	chr5	139199400	139199600	0.390000
chr11	78947993	78948193	0.375000	chr5	139205200	139205400	0.490000
chr11	42803705	42803905	0.415000	chr5	139212600	139212800	0.535000
chr12	104269248	104269848	0.458333	chr5	139232200	139232800	0.488333
chr1	111197671	111197871	0.580000	chr5	139246400	139246600	0.595000
chr21	11298481	11298681	0.405000	chr5	139262600	139262800	0.535000
chr4	161469317	161469917	0.435000	chr5	139263600	139264200	0.441667
chr11	102403938	102404138	0.385000	chr5	139268600	139268800	0.440000
chr18	74420846	74421046	0.470000	chr5	139271600	139271800	0.480000
chr5	15278883	15279083	0.450000	chr5	139272800	139273000	0.465000
chr11	129748779	129749579	0.481250	chr5	139273400	139274200	0.597500
chr10	115675064	115675264	0.440000	chr5	139274600	139274800	0.510000
chr22	15391667	15392467	0.442500	chr5	139275600	139276400	0.487500
chr11	113272863	113273063	0.560000	chr5	1392800	1393000	0.565000
chr6	129687231	129687431	0.435000	chr5	139281200	139281400	0.490000
chrY	23473084	23473284	0.380000	chr5	139283600	139283800	0.385000
chr6	156313431	156313631	0.320000	chr5	139288400	139288600	0.410000
chr13	30858652	30859252	0.535000	chr5	139293600	139294200	0.706667
chr13	64210384	64210584	0.440000	chr5	139294600	139294800	0.490000
chr11	131750113	131750313	0.410000	chr5	139295800	139296000	0.535000
chr19	37491564	37492764	0.334167	chr5	139296800	139298000	0.397500
chr17	24436580	24436780	0.425000	chr5	139298400	139298600	0.470000
chr7	100541854	100542054	0.355000	chr5	139299600	139299800	0.460000
chr19	40106069	40106269	0.400000	chr5	139300200	139300400	0.505000
chr14	26954417	26954617	0.360000	chr5	139302000	139302200	0.410000
chr4	86128412	86128612	0.440000	chr5	139303600	139303800	0.470000
chr2	168506159	168506359	0.360000	chr5	139304800	139305000	0.375000
chr5	79116361	79116761	0.340000	chr5	139307400	139307800	0.462500
chr4	40610593	40610793	0.430000	chr5	139336000	139336200	0.525000
chr12	111346722	111346922	0.515000	chr5	139341600	139341800	0.655000
chr12	124296512	124296712	0.600000	chr5	139342400	139342600	0.625000
chr18	49062604	49062804	0.470000	chr5	139348600	139348800	0.505000
chr6	131904634	131904834	0.430000	chr5	139373800	139374000	0.570000
chr8	8824379	8824579	0.490000	chr5	139378400	139378600	0.630000
chr10	68300622	68300822	0.415000	chr5	139382400	139382600	0.630000
chr16	55803867	55804267	0.505000	chr5	139383000	139383400	0.587500
chr3	53926094	53926294	0.465000	chr5	139383800	139384000	0.580000
chr19	6868076	6868276	0.505000	chr5	139385400	139385600	0.535000
chr11	127600848	127601048	0.540000	chr5	139388600	139388800	0.590000
chr2	216921239	216921439	0.550000	chr5	139389800	139390000	0.615000
chrX	51055482	51056482	0.428000	chr5	139392600	139393600	0.674000
chr17	21223334	21223534	0.520000	chr5	139394200	139394400	0.735000
chrX	135984029	135984229	0.440000	chr5	139396000	139396200	0.590000
chr1	47518596	47518796	0.470000	chr5	139402600	139402800	0.550000
chr19	51786132	51786732	0.490000	chr5	139403800	139404400	0.611667
chrX	141056947	141057747	0.438750	chr5	139407000	139407800	0.453750
chr9	99232616	99232816	0.390000	chr5	139417400	139417600	0.420000
chr5	126636455	126636655	0.350000	chr5	139422400	139422600	0.415000
chrY	30219351	30219551	0.000000	chr5	139430000	139430200	0.310000
chr11	120332324	120332924	0.470000	chr5	139439000	139439600	0.656667
chr12	20943179	20943379	0.375000	chr5	139458800	139459000	0.455000
chr2	25977920	25978320	0.532500	chr5	139468400	139468800	0.540000
chr7	142487412	142487812	0.402500	chr5	139470800	139471200	0.635000
chr8	404873	405273	0.415000	chr5	139474200	139474600	0.515000
chr1	181617398	181617598	0.455000	chr5	139475600	139475800	0.565000
chr10	62462006	62462206	0.450000	chr5	139478000	139478200	0.470000
chr3	97843326	97843526	0.450000	chr5	139478800	139479000	0.540000
chr19	34106306	34106506	0.510000	chr5	139481200	139481400	0.660000
chr13	110526824	110527824	0.535000	chr5	139481800	139482800	0.551000
chr19	38594134	38594334	0.545000	chr5	139488400	139488600	0.590000
chr5	135013310	135013510	0.445000	chr5	139493000	139493200	0.490000
chr3	56701819	56702019	0.400000	chr5	139496000	139496200	0.435000
chr1	26756859	26757259	0.457500	chr5	139503000	139503400	0.465000
chr16	5801524	5801724	0.485000	chr5	139504000	139504200	0.555000
chr4	23928493	23928693	0.390000	chr5	139508600	139508800	0.460000
chrX	40149485	40149685	0.505000	chr5	139512000	139512200	0.510000
chr4	157796311	157796511	0.410000	chr5	139512800	139513000	0.440000
chr20	9610878	9611078	0.500000	chr5	139513600	139513800	0.575000
chr7	129525975	129526175	0.525000	chr5	139518000	139518200	0.745000
chr18	73984723	73984923	0.470000	chr5	139520800	139521000	0.555000
chr19	49096005	49096205	0.470000	chr5	139525000	139525200	0.495000
chr15	20602079	20602279	0.400000	chr5	139543400	139543600	0.685000
chr8	135390590	135390790	0.440000	chr5	139548400	139548600	0.515000
chr8	69700053	69700253	0.355000	chr5	139551600	139551800	0.440000
chr4	6474724	6476124	0.543571	chr5	139561000	139562400	0.685000
chr2	105551410	105552410	0.381000	chr5	139563000	139564000	0.435000
chr21	1581963	1582163	0.000000	chr5	139565600	139565800	0.395000
chr1	136033784	136033984	0.000000	chr5	13957200	13957400	0.390000
chr7	9416696	9416896	0.275000	chr5	139575200	139575400	0.360000
chr2	90729042	90729442	0.000000	chr5	139577000	139577400	0.340000
chr9	81725408	81725608	0.395000	chr5	139577800	139578000	0.465000
chr1	3558395	3558595	0.485000	chr5	139590200	139590400	0.515000
chrX	150799123	150799323	0.395000	chr5	139626200	139626400	0.475000
chr18	76928521	76928721	0.440000	chr5	139633400	139633600	0.530000
chr2	10262652	10263252	0.523333	chr5	139635800	139636400	0.546667
chr6	149723769	149724369	0.408333	chr5	139637000	139637600	0.570000
chr17	75833171	75833771	0.503333	chr5	139638000	139638600	0.653333
chr17	41474881	41475081	0.490000	chr5	139640000	139640200	0.615000
chr17	79376809	79377409	0.526667	chr5	139643400	139644000	0.580000
chrX	73593446	73593646	0.375000	chr5	139645400	139645600	0.460000
chr16	46714471	46714871	0.587500	chr5	139647000	139647400	0.597500
chr17	73315249	73315449	0.500000	chr5	139648200	139648400	0.775000
chr6	10126918	10127718	0.420000	chr5	139649000	139649800	0.685000
chr11	50441134	50441334	0.470000	chr5	139650400	139650600	0.705000
chr2	238930282	238930682	0.525000	chr5	139651200	139651600	0.602500
chrX	54757074	54757474	0.560000	chr5	139652000	139652400	0.570000
chr2	73770075	73770475	0.500000	chr5	139652800	139653200	0.512500
chr3	66109880	66110080	0.530000	chr5	139653800	139654000	0.595000
chr20	49949466	49949666	0.475000	chr5	139657800	139658000	0.610000
chr10	83979340	83980340	0.432000	chr5	139658600	139659600	0.606000
chr22	19774005	19774405	0.500000	chr5	139660200	139660600	0.600000
chr14	53016271	53016871	0.471667	chr5	139661200	139661800	0.618333
chr4	6765034	6765434	0.495000	chr5	139664400	139664800	0.562500
chr14	65271656	65272056	0.515000	chr5	139666800	139667200	0.552500
chr13	95301640	95302440	0.570000	chr5	139668000	139668800	0.670000
chr14	92360805	92361405	0.451667	chr5	139670000	139670600	0.620000
chr9	84851034	84851234	0.515000	chr5	139671400	139671600	0.690000
chr11	7780706	7781106	0.537500	chr5	139675800	139676200	0.615000
chr2	94618291	94618491	0.550000	chr5	139679200	139679400	0.600000
chr9	129644706	129644906	0.505000	chr5	139684400	139684600	0.590000
chr1	109265132	109265332	0.600000	chr5	139685000	139685200	0.725000
chrX	68429131	68429331	0.540000	chr5	139687200	139687400	0.580000
chr11	57744832	57746232	0.525000	chr5	139689000	139690400	0.561429
chr14	24705099	24705299	0.530000	chr5	139695800	139696000	0.540000
chr12	52519823	52521223	0.569286	chr5	139696600	139698000	0.668571
chrY	5830569	5830769	0.485000	chr5	139698800	139699000	0.575000
chr6	74826768	74826968	0.560000	chr5	139699400	139699600	0.565000
chr3	48579689	48579889	0.565000	chr5	139700000	139700200	0.570000
chrX	16462383	16463383	0.483000	chr5	139700600	139701600	0.561000
chr2	6745984	6746384	0.462500	chr5	139705400	139705800	0.552500
chr1	111835334	111835534	0.460000	chr5	139707800	139708000	0.540000
chr22	27872721	27873321	0.450000	chr5	139709000	139709600	0.680000
chr10	124000766	124000966	0.485000	chr5	139710000	139710200	0.740000
chr1	150527476	150527876	0.512500	chr5	139710600	139711000	0.647500
chr1	46627453	46627653	0.505000	chr5	139711400	139711600	0.670000
chr17	7760291	7760691	0.502500	chr5	139727600	139728000	0.540000
chr21	9708650	9708850	0.390000	chr5	139741000	139741200	0.480000
chr17	34485193	34485593	0.560000	chr5	139745400	139745800	0.632500
chr21	40139024	40139224	0.470000	chr5	139746200	139746400	0.520000
chrX	9276258	9276458	0.540000	chr5	139747200	139747400	0.625000
chr22	41765127	41765527	0.487500	chr5	139747800	139748200	0.637500
chr11	62618708	62618908	0.540000	chr5	139756000	139756200	0.695000
chr2	202159070	202159270	0.485000	chr5	139764400	139764600	0.750000
chr3	31400545	31400945	0.475000	chr5	139765600	139766000	0.687500
chr6	5884378	5884578	0.425000	chr5	139775200	139775400	0.710000
chr5	10619834	10620434	0.540000	chr5	139787600	139788200	0.651667
chr22	25934775	25935175	0.442500	chr5	139795600	139796000	0.800000
chr14	89018823	89019023	0.510000	chr5	139808600	139808800	0.710000
chr7	47671856	47672256	0.487500	chr5	139844400	139844800	0.497500
chrX	4824273	4824473	0.460000	chr5	139848200	139848400	0.815000
chr5	39099956	39100156	0.370000	chr5	139853400	139853600	0.400000
chr4	47311144	47311344	0.495000	chr5	139859200	139859400	0.560000
chr2	159939987	159940187	0.395000	chr5	139864200	139864400	0.495000
chr2	176270083	176270283	0.485000	chr5	139878200	139878400	0.550000
chr11	71213280	71213680	0.457500	chr5	139880800	139881200	0.622500
chr17	17058978	17059578	0.448333	chr5	139904000	139904600	0.753333
chr7	54077072	54077272	0.420000	chr5	139926000	139926200	0.535000
chr18	41171807	41172007	0.270000	chr5	139946600	139946800	0.290000
chr1	201337182	201337382	0.555000	chr5	139955800	139956000	0.565000
chr3	130363361	130363561	0.460000	chr5	139957000	139957200	0.515000
chrX	74465923	74466123	0.535000	chr5	139968800	139969000	0.655000
chr4	77282415	77282615	0.450000	chr5	139974800	139975000	0.535000
chr1	199611604	199612004	0.395000	chr5	1400200	1400600	0.635000
chr1	94623348	94623548	0.550000	chr5	140042600	140042800	0.705000
chr2	71779361	71779561	0.535000	chr5	140043200	140043400	0.740000
chr4	114082320	114082920	0.436667	chr5	140107600	140108200	0.743333
chr16	64911772	64911972	0.235000	chr5	140110600	140110800	0.315000
chr7	501010	501210	0.550000	chr5	140111200	140111400	0.570000
chr11	93271369	93271569	0.445000	chr5	140111800	140112000	0.525000
chr4	80041572	80041772	0.500000	chr5	140113200	140113400	0.740000
chr4	133151300	133152100	0.622500	chr5	140113800	140114600	0.741250
chr4	34377403	34377603	0.375000	chr5	14011600	14011800	0.750000
chr13	81993706	81994506	0.262500	chr5	140116200	140117000	0.353750
chr12	121466279	121466479	0.465000	chr5	140132000	140132200	0.480000
chr15	18474899	18475099	0.385000	chr5	140134600	140134800	0.470000
chrX	10507496	10507896	0.395000	chr5	140144200	140144600	0.520000
chr2	74314331	74314531	0.515000	chr5	140145800	140146000	0.725000
chr6	119724301	119724501	0.390000	chr5	140153400	140153600	0.585000
chr11	77999104	77999304	0.450000	chr5	140157200	140157400	0.600000
chr9	65982054	65982254	0.290000	chr5	140165200	140165400	0.500000
chr12	3696259	3696459	0.455000	chr5	140165800	140166000	0.555000
chr8	134032673	134032873	0.445000	chr5	140167000	140167200	0.455000
chr2	207579501	207579701	0.385000	chr5	140168400	140168600	0.440000
chrX	10068745	10068945	0.370000	chr5	140169400	140169600	0.410000
chr13	26828877	26829477	0.508333	chr5	140175000	140175600	0.728333
chr10	73548469	73549269	0.406250	chr5	140177400	140178200	0.416250
chr13	93389986	93390186	0.385000	chr5	140180000	140180200	0.415000
chr8	29899950	29900350	0.442500	chr5	140181000	140181400	0.462500
chr11	41149237	41150237	0.433000	chr5	140182400	140183400	0.473000
chr2	152516590	152516790	0.385000	chr5	140185600	140185800	0.450000
chr8	58932386	58932586	0.350000	chr5	140186400	140186600	0.375000
chr11	9561744	9561944	0.320000	chr5	140190600	140190800	0.405000
chr1	42505463	42505663	0.315000	chr5	140196200	140196400	0.360000
chr18	77939573	77939773	0.380000	chr5	140205200	140205400	0.455000
chr10	81854937	81855137	0.370000	chr5	140207600	140207800	0.445000
chr12	43855536	43855736	0.320000	chr5	140213400	140213600	0.350000
chr8	28670781	28671181	0.445000	chr5	140214800	140215200	0.500000
chr6	67667707	67667907	0.425000	chr5	140216600	140216800	0.495000
chr5	144704599	144704799	0.380000	chr5	140217600	140217800	0.435000
chr13	30822575	30822775	0.445000	chr5	140218600	140218800	0.490000
chr5	70444776	70444976	0.460000	chr5	140219800	140220000	0.470000
chr21	31090048	31090248	0.395000	chr5	140220600	140220800	0.510000
chr17	61757878	61758078	0.395000	chr5	140221600	140221800	0.410000
chr1	179518497	179518697	0.445000	chr5	140223600	140223800	0.535000
chr15	90602501	90602701	0.440000	chr5	140235800	140236000	0.490000
chr14	63329708	63330308	0.418333	chr5	140237000	140237600	0.521667
chr1	2579230	2579430	0.500000	chr5	140240000	140240200	0.600000
chr16	81477442	81477642	0.530000	chr5	140241400	140241600	0.585000
chr14	85432795	85432995	0.475000	chr5	140244600	140244800	0.615000
chr17	71925268	71925468	0.465000	chr5	140245400	140245600	0.545000
chr4	99089649	99089849	0.465000	chr5	140251600	140251800	0.505000
chr13	77049766	77050166	0.415000	chr5	140254000	140254400	0.442500
chrX	61263210	61263810	0.408333	chr5	140261400	140262000	0.448333
chr20	2106501	2106701	0.430000	chr5	140267000	140267200	0.490000
chr9	42757989	42758389	0.382500	chr5	140273400	140273800	0.432500
chr3	131262361	131262561	0.280000	chr5	140284800	140285000	0.385000
chr5	72641714	72641914	0.410000	chr5	140286600	140286800	0.565000
chrX	122125316	122125516	0.230000	chr5	140295600	140295800	0.350000
chr8	4607948	4608148	0.505000	chr5	140303000	140303200	0.565000
chr13	73008906	73009106	0.430000	chr5	140304000	140304200	0.460000
chr14	70085785	70085985	0.370000	chr5	140311000	140311200	0.440000
chr12	16987348	16987548	0.345000	chr5	140312200	140312400	0.425000
chr4	63714278	63714478	0.430000	chr5	140320000	140320200	0.465000
chr8	32562399	32562799	0.495000	chr5	140321800	140322200	0.510000
chr9	101485704	101486104	0.420000	chr5	140324600	140325000	0.460000
chr2	226235884	226236084	0.235000	chr5	140332400	140332600	0.430000
chrY	57146322	57146522	0.365000	chr5	140340800	140341000	0.440000
chr17	33098275	33098475	0.465000	chr5	140342400	140342600	0.480000
chr2	24718624	24719224	0.430000	chr5	140344800	140345400	0.555000
chr10	30561244	30562044	0.437500	chr5	140346000	140346800	0.725000
chr17	46334876	46335076	0.380000	chr5	140351800	140352000	0.420000
chr2	172752101	172752301	0.430000	chr5	140357800	140358000	0.590000
chr4	108010669	108011069	0.402500	chr5	14035800	14036200	0.460000
chr4	99671342	99671542	0.520000	chr5	140363200	140363400	0.605000
chr7	128482588	128482788	0.540000	chr5	140367400	140367600	0.585000
chr18	71691451	71691651	0.410000	chr5	140368000	140368200	0.535000
chr16	17379008	17379208	0.500000	chr5	140372400	140372600	0.515000
chr6	89674529	89674729	0.455000	chr5	140373000	140373200	0.545000
chr20	8435949	8436149	0.480000	chr5	140374600	140374800	0.485000
chr12	37179201	37179401	0.405000	chr5	140391400	140391600	0.435000
chr7	37432016	37433616	0.458125	chr5	140401000	140402600	0.626875
chr2	40606474	40606674	0.370000	chr5	140421000	140421200	0.395000
chr11	115687931	115688331	0.480000	chr5	140433000	140433400	0.495000
chr13	54728903	54729303	0.257500	chr5	140436000	140436400	0.300000
chr6	60693896	60694096	0.355000	chr5	140495000	140495200	0.385000
chr2	2004341	2004541	0.490000	chr5	140546800	140547000	0.555000
chrX	38629437	38630037	0.396667	chr5	140547600	140548200	0.620000
chr5	126810072	126810272	0.470000	chr5	140549400	140549600	0.495000
chr19	27190541	27190741	0.400000	chr5	140553800	140554000	0.410000
chr7	59164699	59164899	0.405000	chr5	140554600	140554800	0.415000
chr5	169704193	169704393	0.430000	chr5	140556000	140556200	0.435000
chrX	130632828	130633028	0.380000	chr5	140556600	140556800	0.400000
chr8	3285462	3285662	0.465000	chr5	140557400	140557600	0.700000
chr10	42721934	42722934	0.450000	chr5	140563800	140564800	0.623000
chr20	49466773	49467573	0.445000	chr5	140565200	140566000	0.468750
chr1	210043576	210043776	0.390000	chr5	140569400	140569600	0.450000
chr9	130114615	130114815	0.435000	chr5	140574200	140574400	0.475000
chr19	37038712	37038912	0.515000	chr5	140575400	140575600	0.580000
chr6	9448118	9448318	0.390000	chr5	140576800	140577000	0.430000
chr18	55336420	55337220	0.298750	chr5	140588800	140589600	0.371250
chr1	217910295	217910495	0.465000	chr5	140592000	140592200	0.515000
chr16	25984882	25985082	0.495000	chr5	140595000	140595200	0.500000
chr5	90710886	90711086	0.340000	chr5	140595600	140595800	0.440000
chr14	69614989	69615189	0.430000	chr5	140596400	140596600	0.485000
chr18	59378475	59378675	0.380000	chr5	140602200	140602400	0.470000
chr18	38498333	38498533	0.345000	chr5	140603000	140603200	0.400000
chrX	33423250	33423450	0.355000	chr5	140603800	140604000	0.360000
chr17	13246421	13246821	0.370000	chr5	140607000	140607400	0.310000
chr1	124050592	124050792	0.395000	chr5	140609200	140609400	0.550000
chr8	93332030	93332230	0.405000	chr5	140611200	140611400	0.485000
chr8	76911749	76912149	0.372500	chr5	140612000	140612400	0.422500
chr4	19710344	19710744	0.362500	chr5	140630400	140630800	0.390000
chr7	134875862	134876062	0.390000	chr5	140631200	140631400	0.475000
chr11	633858	634458	0.545000	chr5	140632200	140632800	0.635000
chr2	149261818	149262018	0.470000	chr5	140633200	140633400	0.530000
chr8	54858539	54858939	0.490000	chr5	140635000	140635400	0.500000
chr15	64987461	64988261	0.483750	chr5	140639200	140640000	0.660000
chr2	26875108	26875308	0.510000	chr5	140642800	140643000	0.550000
chrX	103936054	103936254	0.465000	chr5	140644200	140644400	0.485000
chr1	171359140	171360340	0.546667	chr5	140647200	140648400	0.560000
chr22	44180838	44181238	0.505000	chr5	140664600	140665000	0.640000
chr3	101752865	101753065	0.450000	chr5	140665400	140665600	0.565000
chr7	108047139	108047339	0.435000	chr5	140667400	140667600	0.450000
chr20	30400258	30400458	0.470000	chr5	140672800	140673000	0.675000
chr13	100285829	100286029	0.500000	chr5	140673600	140673800	0.675000
chr10	91721205	91721405	0.375000	chr5	140674400	140674600	0.475000
chr17	25319109	25319309	0.405000	chr5	140679200	140679400	0.475000
chr1	26073326	26074126	0.490000	chr5	140691200	140692000	0.590000
chr1	208594309	208594509	0.355000	chr5	140700200	140700400	0.490000
chr2	194111543	194111743	0.450000	chr5	140700800	140701000	0.505000
chr20	62028665	62029465	0.503750	chr5	140710600	140711400	0.510000
chr20	3696280	3696480	0.430000	chr5	140712600	140712800	0.470000
chr5	99715604	99715804	0.360000	chr5	140715000	140715200	0.370000
chr3	24958810	24959210	0.525000	chr5	140718600	140719000	0.532500
chr7	123129321	123129721	0.387500	chr5	140720000	140720400	0.465000
chr2	135162308	135162708	0.400000	chr5	140726000	140726400	0.487500
chr10	22366248	22366448	0.400000	chr5	140734400	140734600	0.440000
chr7	69222953	69223153	0.475000	chr5	140926400	140926600	0.655000
chr5	81114065	81114265	0.430000	chr5	1409400	1409600	0.620000
chr4	175466562	175466762	0.550000	chr5	141041200	141041400	0.575000
chrX	145885540	145885740	0.440000	chr5	14108600	14108800	0.510000
chr14	28493748	28493948	0.300000	chr5	14109200	14109400	0.415000
chr15	84876320	84876520	0.360000	chr5	14109800	14110000	0.380000
chr1	165330172	165330372	0.510000	chr5	1411400	1411600	0.620000
chr4	64526956	64527156	0.395000	chr5	14119200	14119400	0.435000
chr10	1892353	1893153	0.468750	chr5	141320200	141321000	0.543750
chr2	192355595	192355995	0.375000	chr5	141326000	141326400	0.450000
chr15	99914912	99915112	0.435000	chr5	141330400	141330600	0.450000
chr9	129209739	129209939	0.515000	chr5	141334400	141334600	0.690000
chrX	24041778	24041978	0.465000	chr5	141338600	141338800	0.470000
chr6	168606057	168606257	0.475000	chr5	141350000	141350200	0.560000
chr9	41026628	41027028	0.435000	chr5	141370000	141370400	0.445000
chr17	36302413	36302613	0.425000	chr5	141382600	141382800	0.475000
chr1	218942500	218942700	0.490000	chr5	141387600	141387800	0.575000
chr6	320263	320463	0.525000	chr5	141397800	141398000	0.605000
chr20	59379362	59379562	0.495000	chr5	141407800	141408000	0.520000
chr5	108981398	108981598	0.345000	chr5	141411800	141412000	0.380000
chr1	205140997	205141397	0.407500	chr5	141412800	141413200	0.450000
chr5	178609484	178609684	0.500000	chr5	141417600	141417800	0.635000
chr12	20070224	20070424	0.380000	chr5	141421000	141421200	0.485000
chr10	1184395	1185995	0.561250	chr5	14142800	14144400	0.743750
chr21	27272152	27272352	0.390000	chr5	141430400	141430600	0.445000
chr16	13328720	13328920	0.420000	chr5	1414400	1414600	0.705000
chr1	144844238	144844438	0.445000	chr5	14145200	14145400	0.510000
chr2	47761919	47762119	0.450000	chr5	141475800	141476000	0.615000
chr1	154408917	154409117	0.515000	chr5	141476600	141476800	0.605000
chr20	17437097	17437297	0.640000	chr5	141492200	141492400	0.685000
chr16	70388013	70388813	0.497500	chr5	141512400	141513200	0.556250
chr3	169413911	169414111	0.570000	chr5	141513800	141514000	0.590000
chr2	40401102	40401702	0.326667	chr5	141520000	141520600	0.441667
chr10	57941458	57941658	0.375000	chr5	141521200	141521400	0.415000
chr1	117522866	117523066	0.450000	chr5	141524800	141525000	0.535000
chr8	48075620	48075820	0.445000	chr5	14154400	14154600	0.460000
chr1	79585014	79585214	0.275000	chr5	14155200	14155400	0.350000
chr9	35870685	35870885	0.385000	chr5	141558000	141558200	0.410000
chr21	35452758	35452958	0.440000	chr5	141561000	141561200	0.450000
chr2	185601338	185601538	0.350000	chr5	141564200	141564400	0.405000
chr2	16708121	16708321	0.370000	chr5	14156600	14156800	0.420000
chr5	42624964	42625164	0.340000	chr5	141570800	141571000	0.360000
chr7	42811081	42811281	0.370000	chr5	141582200	141582400	0.410000
chr7	89735232	89735632	0.392500	chr5	141590200	141590600	0.410000
chr7	56282920	56283120	0.340000	chr5	141592200	141592400	0.375000
chr11	65908422	65908622	0.340000	chr5	141597400	141597600	0.355000
chr12	87744767	87744967	0.370000	chr5	141599000	141599200	0.400000
chr1	236376209	236376409	0.370000	chr5	141599600	141599800	0.435000
chr9	12638250	12638450	0.375000	chr5	141602200	141602400	0.470000
chr8	26893377	26893777	0.305000	chr5	141604200	141604600	0.405000
chr10	30193350	30193550	0.385000	chr5	141605800	141606000	0.440000
chr9	109102410	109103010	0.340000	chr5	141607600	141608200	0.378333
chr4	53576719	53576919	0.355000	chr5	141611400	141611600	0.470000
chr15	36623100	36623900	0.356250	chr5	141613200	141614000	0.368750
chr1	150896085	150896285	0.420000	chr5	141614600	141614800	0.425000
chr11	81861893	81862093	0.420000	chr5	141616200	141616400	0.425000
chr2	96569338	96569538	0.400000	chr5	141617200	141617400	0.420000
chr11	61054348	61054748	0.482500	chr5	141618200	141618600	0.550000
chr11	65439690	65440090	0.450000	chr5	141619000	141619400	0.682500
chr11	84539575	84539775	0.415000	chr5	141623200	141623400	0.420000
chr8	36520058	36520258	0.375000	chr5	141634000	141634200	0.375000
chr9	9459878	9460078	0.405000	chr5	141635600	141635800	0.455000
chr7	57031499	57032899	0.487857	chr5	141636400	141637800	0.680714
chr21	33870743	33870943	0.540000	chr5	141638200	141638400	0.625000
chr10	33260669	33260869	0.345000	chr5	141642000	141642200	0.430000
chr16	8999549	8999749	0.450000	chr5	141651400	141651600	0.725000
chr4	63031597	63031797	0.395000	chr5	141658200	141658400	0.485000
chr2	30945709	30945909	0.520000	chr5	141665200	141665400	0.550000
chr19	19366406	19366606	0.455000	chr5	141669600	141669800	0.555000
chr11	113979085	113979285	0.565000	chr5	141681000	141681200	0.625000
chr5	31777967	31778567	0.496667	chr5	141681800	141682400	0.756667
chr2	133823532	133823732	0.440000	chr5	141683000	141683200	0.615000
chr1	215690603	215690803	0.365000	chr5	14168600	14168800	0.370000
chr7	116237521	116237721	0.410000	chr5	141691400	141691600	0.460000
chr12	128463722	128463922	0.560000	chr5	141692200	141692400	0.660000
chr20	16265469	16265669	0.590000	chr5	141693200	141693400	0.595000
chr5	58911174	58911374	0.510000	chr5	141702200	141702400	0.605000
chrX	121369543	121369743	0.330000	chr5	14171800	14172000	0.365000
chr16	26938596	26938796	0.495000	chr5	141741000	141741200	0.535000
chr14	88499445	88499645	0.415000	chr5	14174200	14174400	0.490000
chr12	24790479	24790679	0.420000	chr5	141747200	141747400	0.600000
chr4	178924308	178924508	0.475000	chr5	141748000	141748200	0.540000
chrX	6543609	6543809	0.380000	chr5	141754200	141754400	0.520000
chr16	79465327	79465527	0.530000	chr5	141811600	141811800	0.635000
chr2	71671553	71671753	0.540000	chr5	14181400	14181600	0.570000
chr22	35175501	35175701	0.540000	chr5	141814200	141814400	0.595000
chr4	67465565	67465765	0.525000	chr5	141816800	141817000	0.565000
chr20	53019230	53019630	0.437500	chr5	141821400	141821800	0.465000
chr11	124869232	124869432	0.520000	chr5	141822400	141822600	0.525000
chr3	133475164	133475564	0.472500	chr5	141826200	141826600	0.510000
chr13	94257529	94257729	0.500000	chr5	141833200	141833400	0.525000
chr22	36178787	36178987	0.525000	chr5	141838400	141838600	0.610000
chr1	189011529	189011729	0.385000	chr5	141839000	141839200	0.515000
chr3	49988180	49988380	0.530000	chr5	141845600	141845800	0.570000
chr9	127292306	127292706	0.510000	chr5	141848800	141849200	0.542500
chr2	201465018	201465618	0.546667	chr5	141849600	141850200	0.675000
chr17	15843197	15843397	0.525000	chr5	141850800	141851000	0.630000
chr9	127113219	127113419	0.535000	chr5	141874400	141874600	0.605000
chr11	102243812	102244012	0.445000	chr5	141876000	141876200	0.715000
chr21	17818188	17818788	0.441667	chr5	141877200	141877800	0.536667
chr3	55275007	55275407	0.425000	chr5	141878200	141878600	0.822500
chr21	46350082	46350282	0.395000	chr5	141879200	141879400	0.590000
chr1	37758476	37758676	0.470000	chr5	141883400	141883600	0.685000
chr5	102469661	102470061	0.415000	chr5	141902400	141902800	0.445000
chr12	97353450	97353650	0.420000	chr5	141903400	141903600	0.435000
chr13	38783889	38784089	0.535000	chr5	141914400	141914600	0.670000
chrX	84379691	84379891	0.285000	chr5	141919200	141919400	0.450000
chr2	109926087	109926687	0.498333	chr5	141923600	141924200	0.661667
chr16	26665744	26666344	0.480000	chr5	141934200	141934800	0.553333
chr10	132552040	132552440	0.542500	chr5	141941000	141941400	0.545000
chr7	155445006	155445206	0.540000	chr5	141951400	141951600	0.575000
chr18	57722772	57722972	0.405000	chr5	141952000	141952200	0.455000
chr8	42805203	42805403	0.340000	chr5	141954400	141954600	0.395000
chr7	39401133	39401733	0.428333	chr5	141957800	141958400	0.543333
chr14	61729038	61729238	0.460000	chr5	141958800	141959000	0.545000
chr5	34074584	34074784	0.425000	chr5	141960000	141960200	0.550000
chr16	27992105	27992305	0.500000	chr5	141960800	141961000	0.545000
chr14	37316156	37316556	0.462500	chr5	141968800	141969200	0.662500
chr2	72432406	72432606	0.400000	chr5	141970400	141970600	0.455000
chr15	10674410	10674610	0.000000	chr5	141992400	141992600	0.395000
chr4	49629342	49629542	0.495000	chr5	142000800	142001000	0.525000
chr12	17630717	17631117	0.307500	chr5	142007000	142007400	0.390000
chr19	9932049	9932249	0.470000	chr5	142008200	142008400	0.475000
chr1	231044002	231044202	0.335000	chr5	142009400	142009600	0.370000
chr2	221361894	221362294	0.470000	chr5	142012200	142012600	0.540000
chr3	45082363	45082563	0.430000	chr5	142013000	142013200	0.780000
chr7	95302019	95302219	0.420000	chr5	142014400	142014600	0.530000
chr6	107366120	107366320	0.295000	chr5	142015200	142015400	0.370000
chr17	16955200	16955400	0.450000	chr5	142016000	142016200	0.480000
chr4	189038252	189038452	0.390000	chr5	142018200	142018400	0.395000
chr6	161546315	161546515	0.390000	chr5	142025000	142025200	0.600000
chr12	130602177	130602377	0.450000	chr5	14202600	14202800	0.475000
chr2	150407074	150407274	0.410000	chr5	142046200	142046400	0.470000
chr5	53950037	53950437	0.415000	chr5	14205000	14205400	0.442500
chr9	75969680	75969880	0.425000	chr5	142052200	142052400	0.435000
chr8	125048708	125049108	0.367500	chr5	142053400	142053800	0.432500
chr4	153140673	153141073	0.502500	chr5	142063800	142064200	0.547500
chrX	50483027	50483227	0.430000	chr5	142072600	142072800	0.500000
chr12	6559640	6559840	0.495000	chr5	142074800	142075000	0.505000
chr12	70083030	70083230	0.435000	chr5	14207600	14207800	0.440000
chr3	116869776	116869976	0.380000	chr5	14208200	14208400	0.395000
chr16	84739223	84739623	0.472500	chr5	142089000	142089400	0.485000
chr11	49068715	49069115	0.390000	chr5	142095600	142096000	0.482500
chr5	120063584	120063784	0.360000	chr5	14209600	14209800	0.435000
chr2	98406117	98406317	0.350000	chr5	142096400	142096600	0.370000
chr13	110069713	110069913	0.490000	chr5	142097800	142098000	0.530000
chr13	94436817	94437017	0.385000	chr5	142104600	142104800	0.390000
chr5	113670274	113670474	0.330000	chr5	142107800	142108000	0.455000
chr1	2350576	2351776	0.606667	chr5	142108600	142109800	0.634167
chr11	21988165	21988565	0.340000	chr5	142110200	142110600	0.380000
chr5	60623651	60623851	0.330000	chr5	142119000	142119200	0.370000
chr4	164124086	164124286	0.270000	chr5	142120400	142120600	0.370000
chr22	45115198	45115398	0.335000	chr5	14212400	14212600	0.440000
chrY	51963957	51964357	0.000000	chr5	142128800	142129200	0.365000
chr13	72171478	72171878	0.365000	chr5	142133000	142133400	0.440000
chr16	84561062	84561262	0.430000	chr5	142144000	142144200	0.300000
chr14	86829490	86829690	0.420000	chr5	142145400	142145600	0.450000
chr3	97761707	97761907	0.310000	chr5	142152000	142152200	0.345000
chr9	101228120	101228520	0.437500	chr5	142166200	142166600	0.505000
chr9	98754223	98754423	0.535000	chr5	142187000	142187200	0.605000
chr3	1522682	1522882	0.365000	chr5	142222200	142222400	0.390000
chr11	68877321	68877721	0.490000	chr5	142223600	142224000	0.497500
chr20	55147859	55148059	0.440000	chr5	14223600	14223800	0.465000
chr2	138273338	138273538	0.565000	chr5	1422400	1422600	0.735000
chr4	20740800	20741000	0.395000	chr5	142249000	142249200	0.530000
chr22	31109507	31109707	0.515000	chr5	142280200	142280400	0.585000
chr10	3642874	3643274	0.460000	chr5	142289800	142290200	0.470000
chr1	226198958	226199158	0.445000	chr5	142296400	142296600	0.465000
chr16	1951819	1952019	0.440000	chr5	142320200	142320400	0.505000
chr10	36576709	36577509	0.486250	chr5	142320800	142321600	0.515000
chr22	36769049	36769649	0.510000	chr5	142324600	142325200	0.633333
chr9	77248328	77248528	0.555000	chr5	142326400	142326600	0.590000
chr11	75284563	75284763	0.475000	chr5	142357000	142357200	0.615000
chr8	30361143	30361343	0.425000	chr5	142357800	142358000	0.475000
chr8	26973306	26973506	0.445000	chr5	142360000	142360200	0.450000
chr1	68754663	68754863	0.515000	chr5	142362800	142363000	0.550000
chr5	88391306	88391506	0.465000	chr5	142364600	142364800	0.560000
chr6	163999661	163999861	0.425000	chr5	142386800	142387000	0.485000
chr13	101762815	101763015	0.480000	chr5	142388800	142389000	0.475000
chr16	7253422	7253622	0.425000	chr5	142396800	142397000	0.475000
chr8	126274742	126275342	0.430000	chr5	142419600	142420200	0.481667
chr7	65653515	65653715	0.380000	chr5	142421200	142421400	0.410000
chr12	108455007	108455607	0.428333	chr5	142426000	142426600	0.480000
chr4	19771025	19771625	0.473333	chr5	142432600	142433200	0.530000
chr2	225564583	225565583	0.359000	chr5	142446200	142447200	0.420000
chr1	75568541	75568941	0.355000	chr5	142472200	142472600	0.447500
chr9	96033138	96033538	0.475000	chr5	14250000	14250400	0.500000
chr3	69324366	69324566	0.445000	chr5	14250800	14251000	0.460000
chrX	152847449	152847649	0.410000	chr5	142538000	142538200	0.375000
chr3	141689467	141689667	0.480000	chr5	142548800	142549000	0.555000
chrY	13818922	13819122	0.490000	chr5	14258000	14258200	0.505000
chrY	51503783	51503983	0.000000	chr5	142580400	142580600	0.350000
chr10	16387590	16387790	0.395000	chr5	14259000	14259200	0.525000
chr11	127369006	127369206	0.405000	chr5	142598200	142598400	0.515000
chr9	107018791	107018991	0.495000	chr5	142611200	142611400	0.530000
chr14	70663060	70663260	0.490000	chr5	14262000	14262200	0.500000
chr14	54490420	54490620	0.375000	chr5	142625000	142625200	0.390000
chr11	81793178	81793378	0.405000	chr5	14263200	14263400	0.430000
chr5	37581608	37581808	0.400000	chr5	142634400	142634600	0.435000
chr9	1593262	1593462	0.360000	chr5	14264800	14265000	0.495000
chr20	25348932	25349132	0.525000	chr5	142655800	142656000	0.565000
chr1	84926469	84927069	0.406667	chr5	14266800	14267400	0.418333
chr8	80328358	80328558	0.455000	chr5	14268400	14268600	0.530000
chr19	22795676	22795876	0.350000	chr5	142692400	142692600	0.420000
chr7	72887246	72887446	0.465000	chr5	142699200	142699400	0.500000
chr8	33139384	33139584	0.410000	chr5	14270200	14270400	0.530000
chr1	1520653	1520853	0.615000	chr5	142713200	142713400	0.670000
chr21	45228161	45228361	0.520000	chr5	142717000	142717200	0.525000
chr8	35973162	35973362	0.445000	chr5	142717600	142717800	0.455000
chr14	24948968	24949368	0.345000	chr5	142726200	142726600	0.362500
chr12	45203117	45203517	0.380000	chr5	142727400	142727800	0.422500
chr2	193869597	193870197	0.398333	chr5	142733800	142734400	0.465000
chr8	1795422	1795822	0.432500	chr5	142737200	142737600	0.472500
chr8	19908440	19908640	0.380000	chr5	142747000	142747200	0.395000
chr1	152208655	152208855	0.415000	chr5	142749400	142749600	0.465000
chr11	25281605	25281805	0.350000	chr5	142758600	142758800	0.405000
chr13	108082837	108083037	0.310000	chr5	142762600	142762800	0.335000
chr11	75222495	75222695	0.400000	chr5	142768000	142768200	0.430000
chr4	53528800	53529600	0.455000	chr5	142769800	142770600	0.670000
chr10	71336578	71336978	0.537500	chr5	142771000	142771400	0.670000
chr10	99671948	99672148	0.375000	chr5	14277400	14277600	0.410000
chr13	29610250	29610450	0.420000	chr5	142777200	142777400	0.475000
chr16	36332802	36333002	0.405000	chr5	142778000	142778200	0.450000
chr3	142036700	142036900	0.370000	chr5	142779600	142779800	0.415000
chr20	34803181	34803381	0.490000	chr5	142783600	142783800	0.535000
chr3	87129249	87129449	0.355000	chr5	142787000	142787200	0.475000
chr4	82989376	82989576	0.385000	chr5	142795400	142795600	0.390000
chr4	50586840	50587040	0.360000	chr5	142798600	142798800	0.470000
chr7	26941641	26942241	0.356667	chr5	142799800	142800400	0.413333
chr7	130114303	130114503	0.375000	chr5	142801000	142801200	0.430000
chr8	106515763	106516163	0.425000	chr5	142803400	142803800	0.472500
chr13	97008075	97008675	0.418333	chr5	142807400	142808000	0.501667
chr20	5080101	5080501	0.365000	chr5	142809200	142809600	0.427500
chr18	16135611	16135811	0.405000	chr5	142810200	142810400	0.445000
chr6	149391041	149391241	0.330000	chr5	142812200	142812400	0.425000
chr4	69185164	69185564	0.402500	chr5	142816600	142817000	0.545000
chr10	118010352	118010552	0.430000	chr5	14281800	14282000	0.485000
chr2	162157036	162157236	0.375000	chr5	142822200	142822400	0.410000
chr20	20422499	20422699	0.485000	chr5	142827200	142827400	0.555000
chr9	81680954	81681154	0.340000	chr5	142836200	142836400	0.410000
chr20	63872027	63872427	0.422500	chr5	142837400	142837800	0.445000
chr10	49521857	49522057	0.420000	chr5	142839800	142840000	0.520000
chr21	10662158	10662358	0.360000	chr5	142840800	142841000	0.380000
chr22	38405850	38406250	0.490000	chr5	142845400	142845800	0.497500
chr11	13216881	13217281	0.442500	chr5	142846400	142846800	0.445000
chr10	17278609	17279009	0.452500	chr5	142866800	142867200	0.500000
chr8	100083901	100084301	0.500000	chr5	142869800	142870200	0.512500
chr7	94196749	94197149	0.417500	chr5	14287000	14287400	0.425000
chr19	45434419	45434619	0.405000	chr5	142880600	142880800	0.455000
chr14	81094606	81094806	0.385000	chr5	142881200	142881400	0.495000
chr13	78529026	78529226	0.360000	chr5	142888600	142888800	0.415000
chr6	4158982	4159182	0.380000	chr5	142902600	142902800	0.450000
chr11	92486052	92486252	0.320000	chr5	142924800	142925000	0.410000
chr6	60998815	60999015	0.400000	chr5	142929600	142929800	0.450000
chr15	58227435	58227635	0.330000	chr5	142934200	142934400	0.335000
chr1	222610617	222610817	0.265000	chr5	142935200	142935400	0.385000
chr1	220498778	220498978	0.415000	chr5	142935800	142936000	0.420000
chr2	80238047	80238447	0.462500	chr5	142950800	142951200	0.510000
chr2	182099076	182099276	0.390000	chr5	142960400	142960600	0.415000
chr6	8135536	8135736	0.455000	chr5	142965400	142965600	0.560000
chr2	130445349	130445549	0.400000	chr5	142971400	142971600	0.460000
chr7	119018092	119018292	0.380000	chr5	142977000	142977200	0.480000
chr11	47581528	47581728	0.370000	chr5	142977600	142977800	0.475000
chr4	100441382	100441582	0.325000	chr5	142978800	142979000	0.345000
chr4	73135950	73136150	0.340000	chr5	142984600	142984800	0.385000
chr2	203681243	203681643	0.430000	chr5	142994200	142994600	0.467500
chr8	130803570	130803970	0.417500	chr5	142996400	142996800	0.447500
chr5	81895394	81896394	0.392000	chr5	143002400	143003400	0.419000
chr6	63481716	63481916	0.405000	chr5	143009000	143009200	0.465000
chr2	230283029	230283229	0.525000	chr5	143014200	143014400	0.530000
chr16	25266238	25266438	0.380000	chr5	143019200	143019400	0.390000
chr5	136044542	136044742	0.520000	chr5	143026600	143026800	0.535000
chr18	39601065	39601265	0.375000	chr5	143030400	143030600	0.405000
chr5	105289172	105289372	0.340000	chr5	143051600	143051800	0.390000
chr11	7943583	7943783	0.450000	chr5	14305200	14305400	0.555000
chrX	34092786	34092986	0.305000	chr5	143064800	143065000	0.350000
chrX	73415323	73415523	0.380000	chr5	143065400	143065600	0.400000
chr10	75725962	75726162	0.450000	chr5	143067000	143067200	0.515000
chr9	17200478	17200678	0.365000	chr5	143118200	143118400	0.395000
chr3	35303577	35303777	0.310000	chr5	143119200	143119400	0.385000
chr4	69176179	69176379	0.405000	chr5	143121200	143121400	0.440000
chr6	162866814	162867214	0.440000	chr5	143124600	143125000	0.505000
chr15	98845749	98845949	0.340000	chr5	143129400	143129600	0.435000
chr2	237925919	237926319	0.410000	chr5	143132000	143132400	0.442500
chr18	27384853	27385053	0.430000	chr5	143141800	143142000	0.455000
chr4	34254987	34255187	0.375000	chr5	143142800	143143000	0.380000
chr8	41505967	41506167	0.410000	chr5	143153400	143153600	0.450000
chr9	68281325	68281725	0.397500	chr5	143161800	143162200	0.417500
chr2	63832099	63832299	0.455000	chr5	143170200	143170400	0.520000
chrX	113311196	113311396	0.375000	chr5	143176200	143176400	0.405000
chr1	66075325	66075525	0.345000	chr5	143186800	143187000	0.355000
chr1	56897229	56897429	0.440000	chr5	143191800	143192000	0.480000
chrY	17490004	17490204	0.335000	chr5	143194400	143194600	0.295000
chr7	56574789	56575189	0.455000	chr5	143200800	143201200	0.492500
chr2	147469024	147469224	0.455000	chr5	143205000	143205200	0.475000
chr12	51526300	51526900	0.406667	chr5	143205600	143206200	0.413333
chr19	24387854	24388254	0.365000	chr5	143207600	143208000	0.467500
chr13	25492534	25492734	0.485000	chr5	143209400	143209600	0.545000
chr15	70348093	70348693	0.448333	chr5	143213600	143214200	0.495000
chr4	8896785	8896985	0.470000	chr5	143215000	143215200	0.615000
chr1	213576386	213576586	0.340000	chr5	143215800	143216000	0.410000
chr14	35215600	35216400	0.421250	chr5	143217000	143217800	0.470000
chr2	96970997	96971197	0.500000	chr5	143219800	143220000	0.530000
chr20	40480875	40481675	0.436250	chr5	143222400	143223200	0.478750
chr12	107347122	107347322	0.300000	chr5	143230000	143230200	0.405000
chrX	14592378	14592778	0.472500	chr5	143233000	143233400	0.497500
chr13	105422902	105423302	0.487500	chr5	143246000	143246400	0.500000
chr1	159187300	159187500	0.405000	chr5	143249400	143249600	0.455000
chr11	23014904	23015104	0.245000	chr5	143261800	143262000	0.400000
chr11	9105306	9105506	0.380000	chr5	143262400	143262600	0.465000
chr2	215311457	215311657	0.430000	chr5	14326600	14326800	0.455000
chr3	56505987	56506187	0.320000	chr5	143281400	143281600	0.385000
chr9	85683308	85683508	0.295000	chr5	143284600	143284800	0.330000
chrX	110782279	110782679	0.350000	chr5	14331400	14331800	0.385000
chr9	125865813	125866013	0.375000	chr5	143317000	143317200	0.400000
chr17	41130377	41130577	0.330000	chr5	143341800	143342000	0.325000
chr7	151824024	151824224	0.420000	chr5	143350800	143351000	0.450000
chr10	14426979	14427179	0.345000	chr5	143352800	143353000	0.410000
chr17	26664360	26664560	0.380000	chr5	143354200	143354400	0.410000
chr12	9762598	9762798	0.355000	chr5	143355800	143356000	0.415000
chr3	26978913	26979313	0.277500	chr5	143360800	143361200	0.342500
chr2	172731742	172731942	0.395000	chr5	143361600	143361800	0.405000
chr6	47585265	47585465	0.420000	chr5	143362800	143363000	0.435000
chr22	14377439	14377639	0.410000	chr5	143379600	143379800	0.425000
chr5	148556550	148556950	0.410000	chr5	143384000	143384400	0.480000
chr14	28183968	28184168	0.335000	chr5	143386800	143387000	0.415000
chr4	173144865	173145065	0.355000	chr5	143399000	143399200	0.365000
chrY	18881208	18881408	0.485000	chr5	143400600	143400800	0.500000
chr14	80912053	80912253	0.485000	chr5	143402600	143402800	0.720000
chr7	98762865	98765065	0.464545	chr5	143403200	143405400	0.668636
chr18	29156195	29156395	0.305000	chr5	143410000	143410200	0.355000
chr13	40142789	40142989	0.325000	chr5	14341800	14342000	0.420000
chr1	199669426	199669826	0.417500	chr5	143418200	143418600	0.420000
chr12	71432031	71432231	0.485000	chr5	14342400	14342600	0.510000
chr3	4694515	4694715	0.435000	chr5	143428200	143428400	0.440000
chr6	36489666	36489866	0.390000	chr5	143429200	143429400	0.335000
chr3	102861521	102861921	0.362500	chr5	14343400	14343800	0.385000
chr12	4175104	4175304	0.475000	chr5	143434600	143434800	0.490000
chr15	58489541	58489741	0.445000	chr5	143435400	143435600	0.450000
chr5	2807154	2807354	0.500000	chr5	143448600	143448800	0.510000
chr3	177903288	177903488	0.415000	chr5	143453800	143454000	0.490000
chr5	92660414	92660614	0.285000	chr5	143459600	143459800	0.415000
chr1	186835821	186836021	0.285000	chr5	143484600	143484800	0.310000
chr3	98831716	98831916	0.350000	chr5	143491800	143492000	0.360000
chr9	91308340	91308540	0.350000	chr5	143494200	143494400	0.380000
chr1	96071824	96072024	0.345000	chr5	143495200	143495400	0.390000
chr3	117533041	117533241	0.390000	chr5	143495800	143496000	0.415000
chr8	81846234	81846434	0.465000	chr5	14351400	14351600	0.470000
chr21	33625853	33626053	0.520000	chr5	14352200	14352400	0.530000
chr8	85576281	85576681	0.395000	chr5	143554200	143554600	0.397500
chr4	74014500	74014900	0.395000	chr5	143555200	143555600	0.352500
chr3	150362294	150362694	0.352500	chr5	143557400	143557800	0.327500
chr16	43173230	43173430	0.000000	chr5	143564400	143564600	0.340000
chr10	19700413	19700613	0.335000	chr5	143567600	143567800	0.400000
chr5	140455850	140456050	0.380000	chr5	143574000	143574200	0.395000
chrY	23836222	23836822	0.393333	chr5	143576600	143577200	0.383333
chr4	21960676	21961276	0.408333	chr5	143583000	143583600	0.420000
chr18	13732426	13732826	0.357500	chr5	143586000	143586400	0.407500
chr2	66224873	66225073	0.405000	chr5	143592800	143593000	0.470000
chr17	56560864	56561064	0.325000	chr5	143596200	143596400	0.380000
chr6	57966872	57967072	0.380000	chr5	143602200	143602400	0.405000
chr15	54947472	54947672	0.405000	chr5	143604400	143604600	0.505000
chr10	41002222	41002422	0.385000	chr5	143605400	143605600	0.400000
chr10	21253404	21253604	0.400000	chr5	143606400	143606600	0.460000
chr2	165733973	165734173	0.400000	chr5	143619200	143619400	0.500000
chrX	42125339	42125539	0.450000	chr5	14362600	14362800	0.510000
chr5	105699022	105699222	0.415000	chr5	143657800	143658000	0.425000
chr13	42158977	42159177	0.295000	chr5	14366200	14366400	0.410000
chr6	106834594	106834794	0.400000	chr5	143666600	143666800	0.425000
chr14	26151324	26151524	0.360000	chr5	143693800	143694000	0.355000
chr4	50477317	50477517	0.360000	chr5	143714800	143715000	0.425000
chr20	38061555	38061755	0.430000	chr5	143717600	143717800	0.445000
chr7	89295575	89295775	0.270000	chr5	143741600	143741800	0.385000
chr9	87674531	87674731	0.420000	chr5	1437600	1437800	0.600000
chr3	67211790	67211990	0.385000	chr5	143775400	143775600	0.430000
chr10	42033518	42033718	0.000000	chr5	143792200	143792400	0.375000
chr9	85989950	85990150	0.415000	chr5	143796800	143797000	0.515000
chr3	37696208	37696408	0.490000	chr5	14380200	14380400	0.670000
chr5	164034562	164034762	0.480000	chr5	143812400	143812600	0.580000
chr18	61719019	61719219	0.460000	chr5	143825200	143825400	0.540000
chr10	93412245	93412445	0.445000	chr5	143828800	143829000	0.480000
chr14	65859429	65859629	0.385000	chr5	14388800	14389000	0.390000
chr21	29823161	29823361	0.265000	chr5	143898600	143898800	0.395000
chr2	129041522	129041922	0.382500	chr5	14396800	14397200	0.437500
chrY	28910067	28910467	0.000000	chr5	14413400	14413800	0.380000
chr5	115243520	115243720	0.395000	chr5	144142400	144142600	0.435000
chr11	54727524	54727924	0.495000	chr5	144170600	144171000	0.580000
chrX	13684986	13685186	0.300000	chr5	144183400	144183600	0.355000
chr14	42334936	42335136	0.365000	chr5	144187800	144188000	0.425000
chr1	217431080	217431480	0.405000	chr5	144189800	144190200	0.432500
chr8	126203287	126203487	0.360000	chr5	144192200	144192400	0.380000
chr1	177309220	177309420	0.435000	chr5	144194200	144194400	0.450000
chr9	8913993	8914193	0.345000	chr5	144201800	144202000	0.400000
chr2	39672070	39672270	0.345000	chr5	144202800	144203000	0.380000
chr6	170621922	170622122	0.290000	chr5	144203800	144204000	0.370000
chr4	143212618	143212818	0.415000	chr5	144238000	144238200	0.445000
chr21	20527751	20528151	0.340000	chr5	14429000	14429400	0.437500
chr15	18508341	18508541	0.340000	chr5	14430000	14430200	0.370000
chr14	105062496	105062696	0.460000	chr5	144395800	144396000	0.465000
chr3	86459347	86459947	0.345000	chr5	144406200	144406800	0.373333
chr4	151019061	151019261	0.385000	chr5	14445600	14445800	0.420000
chr3	24417451	24417651	0.385000	chr5	14446800	14447000	0.430000
chr9	134406093	134406293	0.535000	chr5	1445400	1445600	0.780000
chr18	55538557	55539157	0.366667	chr5	14463800	14464400	0.498333
chr5	173220127	173220727	0.398333	chr5	14464800	14465400	0.436667
chr3	176775610	176775810	0.410000	chr5	144712200	144712400	0.430000
chrX	54386693	54387093	0.482500	chr5	14483800	14484200	0.575000
chr8	136773009	136773209	0.355000	chr5	1448800	1449000	0.435000
chr6	149770702	149771102	0.500000	chr5	14488800	14489200	0.502500
chr1	176507228	176507828	0.385000	chr5	14489800	14490400	0.518333
chr17	12582437	12582637	0.535000	chr5	14491600	14491800	0.545000
chr11	35089034	35089234	0.475000	chr5	14492400	14492600	0.520000
chr5	63891215	63891415	0.345000	chr5	145025800	145026000	0.380000
chr13	100589392	100589592	0.440000	chr5	145238000	145238200	0.455000
chrX	2285676	2286076	0.417500	chr5	145247000	145247400	0.430000
chr10	96994121	96994321	0.410000	chr5	145347200	145347400	0.430000
chr2	205748525	205748725	0.445000	chr5	14545400	14545600	0.455000
chr10	67242383	67242583	0.380000	chr5	145457400	145457600	0.390000
chr3	14728729	14728929	0.450000	chr5	14546000	14546200	0.495000
chrX	20752173	20752373	0.355000	chr5	145472400	145472600	0.380000
chr3	44674969	44675169	0.295000	chr5	14547800	14548000	0.430000
chr2	62156340	62156540	0.475000	chr5	145491200	145491400	0.520000
chr7	91164912	91165112	0.415000	chr5	14552200	14552400	0.435000
chr11	68130834	68131034	0.490000	chr5	14557400	14557600	0.515000
chr11	4460191	4460391	0.395000	chr5	14558000	14558200	0.415000
chr14	78523070	78523470	0.410000	chr5	14559400	14559800	0.450000
chr5	73167428	73167628	0.450000	chr5	14560200	14560400	0.515000
chr6	29200451	29200651	0.350000	chr5	145680200	145680400	0.395000
chr14	85805586	85805986	0.370000	chr5	145681600	145682000	0.427500
chr10	89446143	89446543	0.410000	chr5	145683600	145684000	0.432500
chr13	91217553	91217753	0.410000	chr5	145689400	145689600	0.465000
chr18	12445605	12445805	0.450000	chr5	145697400	145697600	0.460000
chrY	23915610	23915810	0.335000	chr5	14572400	14572600	0.370000
chr17	67431944	67432144	0.405000	chr5	14574200	14574400	0.465000
chr14	88965962	88966162	0.465000	chr5	14575200	14575400	0.495000
chr1	111138237	111138437	0.350000	chr5	145772600	145772800	0.430000
chr5	145076449	145076649	0.400000	chr5	145806600	145806800	0.450000
chr20	7867872	7868072	0.320000	chr5	145812400	145812600	0.380000
chr1	144883921	144884921	0.425000	chr5	14581600	14582600	0.734000
chr2	1387396	1387596	0.375000	chr5	145825800	145826000	0.390000
chr7	91003074	91003874	0.400000	chr5	145827000	145827800	0.407500
chr1	75630557	75630757	0.340000	chr5	145830400	145830600	0.365000
chr10	8503419	8504019	0.390000	chr5	145833200	145833800	0.453333
chr1	162299964	162300564	0.488333	chr5	145835000	145835600	0.676667
chr12	62446069	62446269	0.425000	chr5	145853400	145853600	0.460000
chr20	10641246	10641446	0.375000	chr5	145854000	145854200	0.360000
chr6	26219858	26220058	0.410000	chr5	145854800	145855000	0.505000
chr7	135469986	135470186	0.535000	chr5	145856600	145856800	0.580000
chr12	102442834	102443434	0.411667	chr5	145859600	145860200	0.508333
chr13	46933239	46933639	0.372500	chr5	14587200	14587600	0.455000
chr4	4402933	4403133	0.490000	chr5	14588200	14588400	0.500000
chr4	121406992	121407192	0.405000	chr5	145887400	145887600	0.410000
chr16	78218737	78219137	0.397500	chr5	145888000	145888400	0.422500
chr17	32316830	32317030	0.425000	chr5	145903200	145903400	0.465000
chr12	9317969	9318169	0.535000	chr5	145936600	145936800	0.640000
chr11	37473715	37473915	0.395000	chr5	14593800	14594000	0.445000
chr10	104459847	104460447	0.363333	chr5	145941200	145941800	0.425000
chr20	29260680	29260880	0.375000	chr5	145944000	145944200	0.415000
chr4	34418371	34418571	0.380000	chr5	145946600	145946800	0.420000
chr4	173040957	173041157	0.305000	chr5	14595400	14595600	0.420000
chrX	112151528	112151728	0.385000	chr5	14596000	14596200	0.445000
chr6	109526044	109526244	0.450000	chr5	145984200	145984400	0.455000
chrX	12280019	12280219	0.415000	chr5	145996200	145996400	0.420000
chr12	20732101	20732301	0.385000	chr5	146001600	146001800	0.455000
chr2	223915863	223916063	0.380000	chr5	146006600	146006800	0.420000
chrX	84872420	84872620	0.375000	chr5	146007400	146007600	0.450000
chrY	16231930	16232530	0.375000	chr5	146025200	146025800	0.450000
chr2	59865686	59865886	0.535000	chr5	146034200	146034400	0.565000
chr7	14214927	14215127	0.455000	chr5	146036600	146036800	0.485000
chr4	95339226	95339426	0.425000	chr5	146039600	146039800	0.455000
chr17	77639108	77639508	0.480000	chr5	146040600	146041000	0.482500
chr7	158659198	158659598	0.440000	chr5	146041400	146041800	0.485000
chr13	21859873	21860073	0.395000	chr5	146042200	146042400	0.480000
chr1	504152	504352	0.525000	chr5	146042800	146043000	0.535000
chr11	115734424	115734824	0.495000	chr5	146047400	146047800	0.552500
chr1	171053004	171053204	0.500000	chr5	146049600	146049800	0.530000
chr9	90457344	90457544	0.425000	chr5	146052800	146053000	0.440000
chr18	43821817	43822017	0.390000	chr5	146076000	146076200	0.410000
chr4	184561829	184562029	0.445000	chr5	146076600	146076800	0.510000
chr13	88740267	88740467	0.320000	chr5	146079800	146080000	0.440000
chr22	23830532	23830732	0.320000	chr5	14608200	14608400	0.410000
chr1	105575659	105575859	0.395000	chr5	146111600	146111800	0.415000
chr8	33006143	33006343	0.370000	chr5	146112600	146112800	0.395000
chr4	131009473	131009673	0.260000	chr5	146173600	146173800	0.375000
chrX	19031576	19031776	0.380000	chr5	146180800	146181000	0.435000
chr9	35550872	35551272	0.460000	chr5	146181400	146181800	0.472500
chr16	38028266	38028666	0.402500	chr5	146182600	146183000	0.545000
chr14	90876456	90876656	0.385000	chr5	146192800	146193000	0.435000
chr2	67599117	67599317	0.330000	chr5	146202600	146202800	0.380000
chr19	28177945	28178345	0.585000	chr5	146203400	146203800	0.630000
chr10	44188888	44189288	0.322500	chr5	146204400	146204800	0.382500
chr14	33777209	33778009	0.375000	chr5	146205200	146206000	0.442500
chr4	20234	20434	0.330000	chr5	146209200	146209400	0.340000
chr13	108570082	108570282	0.330000	chr5	146218200	146218400	0.370000
chr15	50455550	50455950	0.385000	chr5	146235600	146236000	0.477500
chr7	147193615	147193815	0.410000	chr5	14628400	14628600	0.415000
chr18	63537541	63537741	0.355000	chr5	146291600	146291800	0.380000
chr8	62028394	62028594	0.390000	chr5	146313200	146313400	0.515000
chr15	78414005	78414205	0.480000	chr5	146340600	146340800	0.555000
chr2	61577391	61577591	0.480000	chr5	146344600	146344800	0.495000
chr1	224769942	224770142	0.415000	chr5	146360000	146360200	0.440000
chr5	43310337	43310537	0.400000	chr5	146363200	146363400	0.445000
chr12	17636931	17637131	0.340000	chr5	146399600	146399800	0.375000
chr17	36776713	36776913	0.455000	chr5	146410400	146410600	0.470000
chrX	67062325	67062525	0.405000	chr5	146419800	146420000	0.415000
chr9	14666042	14666242	0.410000	chr5	146427200	146427400	0.415000
chr20	977742	978542	0.550000	chr5	146447000	146447800	0.633750
chr2	14303266	14303466	0.375000	chr5	146449200	146449400	0.420000
chr1	44620681	44620881	0.485000	chr5	146463600	146463800	0.525000
chr8	70322368	70322568	0.335000	chr5	146471200	146471400	0.415000
chr10	90396881	90397081	0.375000	chr5	146474200	146474400	0.395000
chr5	130509111	130509311	0.320000	chr5	146475400	146475600	0.395000
chr1	17783154	17783354	0.425000	chr5	14648600	14648800	0.430000
chr7	145288166	145288366	0.420000	chr5	146516200	146516400	0.475000
chr9	2941534	2941734	0.425000	chr5	146521600	146521800	0.430000
chr9	72999855	73000055	0.370000	chr5	146528400	146528600	0.460000
chr3	176682733	176682933	0.470000	chr5	146533400	146533600	0.495000
chr12	26104462	26104662	0.480000	chr5	146542400	146542600	0.545000
chr6	56833882	56834082	0.380000	chr5	146549200	146549400	0.440000
chr22	6615072	6615272	0.000000	chr5	146553600	146553800	0.330000
chr12	98760654	98760854	0.405000	chr5	146565800	146566000	0.500000
chr4	128323968	128324368	0.400000	chr5	146588400	146588800	0.402500
chr4	57368072	57369672	0.411250	chr5	14663800	14665400	0.640625
chr6	2969722	2969922	0.465000	chr5	14666000	14666200	0.565000
chr7	148533946	148534146	0.350000	chr5	146675800	146676000	0.455000
chr11	58675075	58675275	0.455000	chr5	14668400	14668600	0.470000
chr19	9581549	9581749	0.310000	chr5	146711800	146712000	0.345000
chr6	55740205	55740605	0.385000	chr5	146722400	146722800	0.387500
chr4	14880459	14880859	0.475000	chr5	146751800	146752200	0.485000
chrY	14827788	14827988	0.310000	chr5	146753800	146754000	0.420000
chr1	20895353	20896153	0.362500	chr5	14675800	14676600	0.450000
chr4	19720441	19720641	0.350000	chr5	146765200	146765400	0.360000
chr13	26035313	26035713	0.317500	chr5	146785000	146785400	0.385000
chr18	14812106	14812306	0.300000	chr5	146794400	146794600	0.345000
chrX	126953458	126953658	0.315000	chr5	146799400	146799600	0.450000
chr9	102674085	102674285	0.350000	chr5	146813800	146814000	0.485000
chr7	102487651	102487851	0.565000	chr5	1468400	1468600	0.585000
chr3	186375621	186375821	0.405000	chr5	14685800	14686000	0.480000
chr17	51258947	51259947	0.577000	chr5	146877800	146878800	0.672000
chr8	19960843	19961043	0.435000	chr5	146890200	146890400	0.480000
chr12	50734181	50734381	0.340000	chr5	146891600	146891800	0.360000
chrX	52550532	52550732	0.455000	chr5	146919400	146919600	0.465000
chr16	1988192	1988392	0.560000	chr5	14694200	14694400	0.585000
chr3	153783281	153783481	0.440000	chr5	146947600	146947800	0.450000
chr8	110399092	110399292	0.345000	chr5	14696200	14696400	0.400000
chr18	58931951	58932151	0.410000	chr5	146966200	146966400	0.465000
chr5	64587519	64587719	0.455000	chr5	14699800	14700000	0.475000
chr4	52950487	52950687	0.480000	chr5	1470000	1470200	0.540000
chrX	133853269	133853469	0.410000	chr5	14701200	14701400	0.570000
chr2	113120421	113120621	0.415000	chr5	147017400	147017600	0.420000
chr2	188929213	188929413	0.450000	chr5	14702600	14702800	0.455000
chr3	163253997	163254197	0.430000	chr5	147061600	147061800	0.485000
chr15	71526611	71527011	0.390000	chr5	14706600	14707000	0.425000
chr5	170697361	170697561	0.420000	chr5	14708000	14708200	0.505000
chr9	81164611	81164811	0.375000	chr5	147189000	147189200	0.390000
chr4	24806195	24806595	0.477500	chr5	147216600	147217000	0.535000
chr10	108570953	108571153	0.310000	chr5	147222600	147222800	0.405000
chr18	1733367	1733567	0.485000	chr5	147223400	147223600	0.495000
chrX	137235944	137236344	0.380000	chr5	147224000	147224400	0.442500
chr19	40216228	40217028	0.560000	chr5	147234400	147235200	0.653750
chr2	99258200	99258600	0.392500	chr5	14723600	14724000	0.410000
chr4	142891756	142891956	0.365000	chr5	14724800	14725000	0.425000
chr11	129631662	129631862	0.390000	chr5	14727400	14727600	0.465000
chr9	133365591	133365791	0.390000	chr5	147301800	147302000	0.450000
chr2	220222167	220222367	0.425000	chr5	147310400	147310600	0.560000
chr10	6824186	6824386	0.480000	chr5	147339400	147339600	0.540000
chr5	94181715	94182115	0.387500	chr5	147381000	147381400	0.402500
chr19	28733455	28733655	0.290000	chr5	147382800	147383000	0.485000
chr2	206992002	206992402	0.417500	chr5	147384400	147384800	0.442500
chr11	87373891	87374291	0.372500	chr5	147391800	147392200	0.472500
chr2	14056326	14056526	0.425000	chr5	147394400	147394600	0.455000
chr14	55772044	55772444	0.430000	chr5	147396000	147396400	0.572500
chr11	10626927	10627327	0.500000	chr5	147397600	147398000	0.540000
chr1	122572188	122572388	0.365000	chr5	147400200	147400400	0.390000
chr2	151753692	151754692	0.423000	chr5	147403600	147404600	0.488000
chr2	141952500	141952700	0.410000	chr5	147432400	147432600	0.470000
chr13	48483046	48483246	0.425000	chr5	147437400	147437600	0.500000
chrX	40173949	40174749	0.542500	chr5	147453600	147454400	0.658750
chr11	101235032	101235232	0.505000	chr5	14745800	14746000	0.520000
chr13	43208088	43208288	0.425000	chr5	147464400	147464600	0.470000
chr6	148885354	148885954	0.395000	chr5	147479600	147480200	0.428333
chr3	136956791	136957591	0.361250	chr5	147482000	147482800	0.388750
chr11	127168961	127169161	0.420000	chr5	147484200	147484400	0.465000
chr1	204077977	204078177	0.520000	chr5	1475000	1475200	0.540000
chr1	218014642	218015242	0.593333	chr5	147509400	147510000	0.703333
chr2	160527481	160527681	0.425000	chr5	147547800	147548000	0.430000
chr10	14312469	14312869	0.390000	chr5	147555200	147555600	0.425000
chr6	27451353	27451553	0.400000	chr5	147559000	147559200	0.485000
chr20	4349096	4349296	0.355000	chr5	147577000	147577200	0.455000
chr1	118571376	118571576	0.400000	chr5	14758000	14758200	0.440000
chr18	77971165	77971365	0.395000	chr5	147626600	147626800	0.455000
chr10	22684595	22684795	0.450000	chr5	147628200	147628400	0.460000
chr18	48969090	48969290	0.540000	chr5	147658600	147658800	0.560000
chr19	57592315	57592515	0.360000	chr5	14768000	14768200	0.405000
chr11	118116871	118117071	0.485000	chr5	147690800	147691000	0.500000
chr5	70366738	70366938	0.365000	chr5	147735000	147735200	0.420000
chr3	64233301	64233501	0.490000	chr5	1477400	1477600	0.525000
chr10	69268505	69269305	0.477500	chr5	147782200	147783000	0.540000
chr5	78899904	78900104	0.435000	chr5	147803200	147803400	0.440000
chr21	36866086	36866286	0.385000	chr5	147805200	147805400	0.465000
chr9	14955439	14955639	0.385000	chr5	147810400	147810600	0.410000
chr2	19632800	19633000	0.420000	chr5	147822800	147823000	0.425000
chr12	100874424	100875024	0.466667	chr5	1478400	1479000	0.471667
chr3	160019971	160020171	0.345000	chr5	147853800	147854000	0.410000
chr11	63195865	63196065	0.355000	chr5	147857600	147857800	0.375000
chr17	37868755	37868955	0.295000	chr5	14790400	14790600	0.310000
chr2	138342491	138342691	0.235000	chr5	147912000	147912200	0.370000
chr20	8205407	8205607	0.305000	chr5	147921200	147921400	0.385000
chr18	69162236	69162436	0.340000	chr5	147928000	147928200	0.350000
chr4	47781452	47781652	0.325000	chr5	147930800	147931000	0.390000
chr3	139429593	139429793	0.320000	chr5	147935200	147935400	0.400000
chr14	28446061	28446261	0.370000	chr5	14794600	14794800	0.435000
chr16	56435011	56435211	0.355000	chr5	1479600	1479800	0.485000
chr10	128803292	128803492	0.430000	chr5	147964400	147964600	0.455000
chr6	145090088	145090288	0.380000	chr5	147966400	147966600	0.435000
chr3	143238046	143238246	0.450000	chr5	148006200	148006400	0.530000
chr1	97603338	97603538	0.380000	chr5	14801800	14802000	0.400000
chr7	56605300	56605700	0.622500	chr5	1480200	1480600	0.642500
chr10	67228283	67228483	0.475000	chr5	14809800	14810000	0.520000
chr13	66620818	66621018	0.330000	chr5	148098600	148098800	0.340000
chr4	53071391	53071591	0.270000	chr5	14812200	14812400	0.415000
chr3	118823005	118823205	0.430000	chr5	1481600	1481800	0.510000
chr11	119589390	119589590	0.430000	chr5	14817200	14817400	0.445000
chr2	6172291	6172491	0.310000	chr5	148179400	148179600	0.380000
chr15	95478363	95478563	0.390000	chr5	148186400	148186600	0.400000
chr13	23140832	23141032	0.350000	chr5	148201200	148201400	0.385000
chr17	29683775	29683975	0.475000	chr5	148292000	148292200	0.510000
chr3	42102661	42102861	0.530000	chr5	148320400	148320600	0.600000
chr11	126552448	126552648	0.425000	chr5	148337200	148337400	0.465000
chr6	155093307	155093507	0.500000	chr5	148343200	148343400	0.535000
chr3	189762351	189762751	0.340000	chr5	148343800	148344200	0.390000
chr18	66443654	66443854	0.265000	chr5	148372200	148372400	0.320000
chr7	36440187	36440387	0.480000	chr5	148374800	148375000	0.485000
chr17	26474505	26474905	0.420000	chr5	148383800	148384200	0.640000
chr2	19913179	19913379	0.340000	chr5	148385600	148385800	0.385000
chr2	2489050	2489450	0.302500	chr5	148391400	148391800	0.375000
chr5	174097676	174097876	0.460000	chr5	148398000	148398200	0.495000
chr5	75166560	75166760	0.335000	chr5	148401800	148402000	0.340000
chr1	246899614	246899814	0.285000	chr5	148403400	148403600	0.395000
chr20	57287765	57287965	0.405000	chr5	148425800	148426000	0.470000
chr4	71605884	71606084	0.360000	chr5	148437400	148437600	0.390000
chr22	5256753	5256953	0.000000	chr5	148444000	148444200	0.405000
chr4	39268109	39268509	0.457500	chr5	148454600	148455000	0.490000
chr5	12563322	12563522	0.390000	chr5	148457400	148457600	0.465000
chr4	49134854	49135054	0.415000	chr5	148465800	148466000	0.435000
chr8	14159660	14159860	0.440000	chr5	148474200	148474400	0.475000
chr8	126398509	126398709	0.390000	chr5	148483000	148483200	0.610000
chr1	220325012	220325212	0.470000	chr5	148491200	148491400	0.475000
chr9	134140563	134140963	0.550000	chr5	1485000	1485400	0.605000
chr19	37142802	37143402	0.438333	chr5	14850800	14851400	0.506667
chr1	96506953	96507153	0.270000	chr5	14855400	14855600	0.340000
chr5	59269084	59269284	0.395000	chr5	148573400	148573600	0.415000
chr1	42669319	42669919	0.335000	chr5	148574200	148574800	0.395000
chr4	31437925	31438125	0.490000	chr5	14861400	14861600	0.510000
chr11	6702267	6702467	0.415000	chr5	148620800	148621000	0.455000
chr8	9855147	9855347	0.425000	chr5	148639200	148639400	0.430000
chr12	34063866	34064266	0.405000	chr5	148659600	148660000	0.427500
chr3	171152445	171152645	0.450000	chr5	148682400	148682600	0.490000
chr6	89580807	89581007	0.440000	chr5	148687600	148687800	0.445000
chr10	23574347	23575747	0.419286	chr5	14869200	14870600	0.426429
chrX	96749931	96750131	0.350000	chr5	148696400	148696600	0.365000
chr11	28630890	28631090	0.435000	chr5	148697600	148697800	0.455000
chr5	179800572	179802572	0.624500	chr5	14871000	14873000	0.665000
chr8	24069233	24069433	0.310000	chr5	148731000	148731200	0.385000
chr8	89571259	89571459	0.360000	chr5	148732800	148733000	0.385000
chrX	117049212	117049412	0.330000	chr5	148733600	148733800	0.415000
chr2	75069333	75069533	0.265000	chr5	148740200	148740400	0.470000
chr3	175816093	175816293	0.335000	chr5	148741400	148741600	0.380000
chr1	90971084	90971284	0.305000	chr5	148747000	148747200	0.375000
chr6	24370094	24370494	0.415000	chr5	148747600	148748000	0.455000
chr6	89421902	89422102	0.375000	chr5	148748800	148749000	0.415000
chr4	147455543	147455743	0.430000	chr5	148750800	148751000	0.470000
chr11	109309741	109309941	0.425000	chr5	148759200	148759400	0.480000
chr5	94966384	94966584	0.445000	chr5	148761000	148761200	0.450000
chr1	57753765	57754165	0.440000	chr5	148776800	148777200	0.445000
chr10	1453097	1453297	0.460000	chr5	148780800	148781000	0.590000
chr9	10264342	10264942	0.471667	chr5	148781400	148782000	0.545000
chr4	171633001	171633201	0.440000	chr5	148791400	148791600	0.445000
chr8	49099642	49099842	0.410000	chr5	148794800	148795000	0.445000
chr6	114128717	114128917	0.385000	chr5	148795400	148795600	0.410000
chr3	190732334	190732534	0.435000	chr5	148797000	148797200	0.445000
chr4	82687604	82687804	0.435000	chr5	148805400	148805600	0.520000
chr18	73399440	73399640	0.505000	chr5	148806000	148806200	0.520000
chr17	418996	419396	0.470000	chr5	148806600	148807000	0.492500
chr5	47975087	47975287	0.415000	chr5	148808000	148808200	0.455000
chr6	97965871	97966471	0.331667	chr5	148809000	148809600	0.406667
chr9	84034613	84034813	0.330000	chr5	148811000	148811200	0.310000
chr5	51164968	51165168	0.410000	chr5	148821000	148821200	0.430000
chr3	152550727	152550927	0.365000	chr5	148822800	148823000	0.400000
chr13	26844196	26844396	0.315000	chr5	148824000	148824200	0.320000
chr16	12567064	12567864	0.480000	chr5	148826000	148826800	0.647500
chr2	114108404	114108604	0.370000	chr5	148831800	148832000	0.445000
chr6	7086383	7086583	0.485000	chr5	148833200	148833400	0.535000
chr10	4636839	4637039	0.370000	chr5	148840000	148840200	0.500000
chr9	95380910	95381110	0.490000	chr5	148844800	148845000	0.500000
chr1	95171630	95171830	0.290000	chr5	148848400	148848600	0.425000
chr15	65560958	65561158	0.380000	chr5	148849600	148849800	0.455000
chr19	12080387	12080587	0.430000	chr5	148855800	148856000	0.435000
chr4	161504619	161504819	0.345000	chr5	148859800	148860000	0.390000
chr15	61066781	61066981	0.370000	chr5	148860800	148861000	0.425000
chr6	87571038	87571238	0.440000	chr5	148877600	148877800	0.465000
chr12	108019177	108019377	0.490000	chr5	1488800	1489000	0.605000
chr8	142485177	142485377	0.440000	chr5	148882400	148882600	0.485000
chr1	54602936	54603136	0.475000	chr5	148915400	148915600	0.525000
chr2	95240099	95240299	0.410000	chr5	1489400	1489600	0.435000
chrX	49811434	49811834	0.400000	chr5	148952400	148952800	0.447500
chr13	93358398	93358598	0.425000	chr5	148953800	148954000	0.495000
chr10	77054481	77054681	0.415000	chr5	148957600	148957800	0.495000
chr2	148611465	148611665	0.420000	chr5	148963800	148964000	0.450000
chr10	8205482	8205682	0.440000	chr5	148973000	148973200	0.460000
chr2	30658214	30658414	0.460000	chr5	148979200	148979400	0.605000
chr15	89636734	89637134	0.397500	chr5	148998200	148998600	0.432500
chr16	51894626	51894826	0.360000	chr5	149006600	149006800	0.495000
chr2	103145948	103146148	0.485000	chr5	149012400	149012600	0.560000
chr2	128722139	128722539	0.447500	chr5	149015200	149015600	0.485000
chr22	20819331	20819531	0.375000	chr5	14901800	14902000	0.490000
chr2	83816501	83816701	0.390000	chr5	149030400	149030600	0.525000
chr5	63619715	63619915	0.510000	chr5	149035400	149035600	0.530000
chrX	125969117	125969517	0.450000	chr5	149037800	149038200	0.497500
chr7	149270359	149270559	0.420000	chr5	149038800	149039000	0.470000
chr7	22290056	22290256	0.350000	chr5	149039600	149039800	0.370000
chr22	29882263	29882463	0.465000	chr5	1490400	1490600	0.585000
chr5	8456190	8456390	0.360000	chr5	149044600	149044800	0.385000
chr1	137259052	137259252	0.000000	chr5	149045200	149045400	0.285000
chr8	99160370	99161170	0.383750	chr5	149046200	149047000	0.401250
chr9	123955295	123955695	0.480000	chr5	149049400	149049800	0.492500
chr3	71749530	71749730	0.450000	chr5	149050400	149050600	0.455000
chrX	142169863	142170063	0.470000	chr5	149060400	149060600	0.505000
chr2	196088227	196088627	0.460000	chr5	149062400	149062800	0.485000
chr10	63327999	63328199	0.535000	chr5	149063200	149063400	0.615000
chrX	82107331	82107531	0.520000	chr5	149075000	149075200	0.570000
chrX	129484224	129484424	0.355000	chr5	149080000	149080200	0.320000
chrX	143023099	143023499	0.355000	chr5	14908200	14908600	0.422500
chr12	55990358	55990558	0.425000	chr5	149113000	149113200	0.480000
chr2	91621342	91621542	0.475000	chr5	149114800	149115000	0.520000
chr16	73488631	73488831	0.405000	chr5	149128200	149128400	0.410000
chr3	108757759	108757959	0.410000	chr5	149129200	149129400	0.485000
chr1	156940580	156940780	0.425000	chr5	149134600	149134800	0.440000
chr3	62102139	62102339	0.465000	chr5	149141400	149141600	0.685000
chr20	4203718	4203918	0.485000	chr5	149142000	149142200	0.565000
chr21	11567999	11568199	0.375000	chr5	149153200	149153400	0.445000
chrY	8147021	8147221	0.490000	chr5	149154000	149154200	0.520000
chr3	132508298	132508498	0.425000	chr5	149208000	149208200	0.475000
chr2	130244205	130244405	0.495000	chr5	149216600	149216800	0.530000
chr7	109790996	109791196	0.395000	chr5	149223200	149223400	0.445000
chr2	179522749	179522949	0.290000	chr5	14922800	14923000	0.340000
chr12	37514031	37514431	0.387500	chr5	149229000	149229400	0.430000
chr5	133983103	133983303	0.460000	chr5	149240400	149240600	0.535000
chr6	141620760	141620960	0.385000	chr5	149257200	149257400	0.430000
chr4	125675214	125675414	0.480000	chr5	14926000	14926200	0.515000
chr2	36540984	36541184	0.425000	chr5	149261400	149261600	0.450000
chr8	98001510	98001710	0.510000	chr5	149264800	149265000	0.595000
chr6	117256680	117256880	0.295000	chr5	149269000	149269200	0.350000
chr5	32630109	32630309	0.520000	chr5	149272400	149272600	0.630000
chr20	11208268	11208468	0.425000	chr5	149289400	149289600	0.455000
chr10	13151554	13151754	0.330000	chr5	149298400	149298600	0.355000
chr16	6367492	6368092	0.416667	chr5	149299000	149299600	0.623333
chr10	76342793	76342993	0.370000	chr5	149317200	149317400	0.375000
chr2	41087875	41088075	0.365000	chr5	149321200	149321400	0.430000
chr5	163997477	163997677	0.360000	chr5	149342000	149342200	0.450000
chr12	101717467	101717667	0.345000	chr5	149344200	149344400	0.380000
chr19	35151945	35152745	0.513750	chr5	149344800	149345600	0.522500
chr4	166856165	166856365	0.395000	chr5	149346400	149346600	0.435000
chr16	62216450	62216650	0.390000	chr5	149348600	149348800	0.405000
chr4	171747475	171747675	0.435000	chr5	149355200	149355400	0.505000
chr2	2848034	2848234	0.480000	chr5	149355800	149356000	0.490000
chr16	8526826	8528026	0.464167	chr5	149357400	149358600	0.611667
chr12	78100060	78100260	0.295000	chr5	149363400	149363600	0.415000
chr13	40445999	40446199	0.510000	chr5	149365600	149365800	0.565000
chr11	18253538	18253938	0.505000	chr5	149366200	149366600	0.515000
chr5	136782694	136782894	0.370000	chr5	149367600	149367800	0.535000
chr4	40181405	40181805	0.475000	chr5	149371400	149371800	0.565000
chr4	57389284	57389484	0.430000	chr5	14937400	14937600	0.450000
chr1	201386745	201386945	0.580000	chr5	149382000	149382200	0.630000
chrY	6990197	6990397	0.475000	chr5	149399800	149400000	0.485000
chr22	22314257	22314457	0.495000	chr5	149400400	149400600	0.550000
chr12	5547837	5548037	0.465000	chr5	149404800	149405000	0.490000
chr19	11052815	11053015	0.575000	chr5	149422800	149423000	0.635000
chrX	69968991	69969391	0.395000	chr5	149428800	149429200	0.580000
chr14	74743814	74744014	0.515000	chr5	149430400	149430600	0.605000
chr2	225356897	225357097	0.405000	chr5	149431200	149431400	0.480000
chr12	38552372	38552572	0.370000	chr5	149434600	149434800	0.430000
chr9	34879034	34879234	0.480000	chr5	149440000	149440200	0.555000
chr11	133186929	133187129	0.455000	chr5	149442600	149442800	0.640000
chr2	133798400	133798800	0.342500	chr5	149444200	149444600	0.525000
chr2	32203775	32203975	0.455000	chr5	149446000	149446200	0.480000
chr8	11738303	11739103	0.456250	chr5	149448000	149448800	0.467500
chrX	110470173	110470373	0.375000	chr5	149449400	149449600	0.500000
chr1	239408169	239408369	0.465000	chr5	149450400	149450600	0.580000
chr3	194183289	194183689	0.467500	chr5	149452200	149452600	0.555000
chr19	46938488	46938888	0.500000	chr5	149456000	149456400	0.545000
chr10	25358781	25359581	0.347500	chr5	149456800	149457600	0.510000
chr6	153225806	153226006	0.500000	chr5	149466600	149466800	0.605000
chr19	27062602	27062802	0.420000	chr5	14947000	14947200	0.435000
chr16	72016109	72016309	0.505000	chr5	149471800	149472000	0.580000
chr7	73210253	73210453	0.550000	chr5	149474400	149474600	0.610000
chr2	219955267	219955667	0.417500	chr5	1494800	1495200	0.682500
chr1	98981008	98981208	0.340000	chr5	149485800	149486000	0.475000
chr11	25069806	25070406	0.305000	chr5	149489200	149489800	0.391667
chr7	48569021	48569221	0.250000	chr5	149491200	149491400	0.380000
chr11	63121253	63121453	0.280000	chr5	149492400	149492600	0.405000
chr7	26195423	26195623	0.365000	chr5	149519800	149520000	0.360000
chr2	77574733	77574933	0.305000	chr5	149522400	149522600	0.325000
chr10	115862487	115862887	0.355000	chr5	149543400	149543800	0.375000
chr2	48176091	48176291	0.375000	chr5	149544200	149544400	0.395000
chr7	100037841	100038041	0.520000	chr5	149545400	149545600	0.585000
chr3	8433598	8433998	0.462500	chr5	149550000	149550400	0.502500
chr15	25950069	25950269	0.545000	chr5	149550800	149551000	0.550000
chr1	18315115	18315715	0.490000	chr5	149551400	149552000	0.601667
chr14	100970564	100970764	0.425000	chr5	1495600	1495800	0.530000
chr6	114866866	114867066	0.365000	chr5	149562000	149562200	0.465000
chr2	182158720	182158920	0.310000	chr5	149564800	149565000	0.420000
chr4	103154890	103155690	0.432500	chr5	149580800	149581600	0.603750
chr14	75086981	75087181	0.465000	chr5	149583400	149583600	0.490000
chrX	35875080	35875280	0.415000	chr5	149603400	149603600	0.425000
chrX	107678645	107679245	0.486667	chr5	149606000	149606600	0.538333
chr3	51302105	51302505	0.367500	chr5	149610600	149611000	0.422500
chr4	128624568	128624768	0.455000	chr5	149618800	149619000	0.505000
chr12	128574210	128574610	0.467500	chr5	149628200	149628600	0.505000
chr13	110318117	110318317	0.460000	chr5	149632600	149632800	0.490000
chr6	117927685	117928285	0.405000	chr5	149633400	149634000	0.440000
chr4	4476474	4476874	0.325000	chr5	149636800	149637200	0.480000
chr8	98452982	98453182	0.495000	chr5	149641400	149641600	0.500000
chr10	3881836	3882036	0.520000	chr5	149646600	149646800	0.550000
chr16	85043337	85043737	0.482500	chr5	149649000	149649400	0.485000
chr2	58273325	58273525	0.415000	chr5	149651800	149652000	0.525000
chr7	15847667	15848067	0.457500	chr5	149656600	149657000	0.505000
chr16	27328562	27328762	0.405000	chr5	149666200	149666400	0.435000
chr6	97203649	97203849	0.375000	chr5	149667600	149667800	0.430000
chrX	99735462	99735662	0.410000	chr5	149669600	149669800	0.490000
chr11	90329702	90329902	0.535000	chr5	149677800	149678000	0.565000
chr14	50672499	50672699	0.530000	chr5	149680800	149681000	0.560000
chr1	18073878	18074078	0.490000	chr5	149682800	149683000	0.550000
chr14	58287213	58287413	0.325000	chr5	149687200	149687400	0.435000
chr12	19193453	19193653	0.370000	chr5	149687800	149688000	0.405000
chr7	3586876	3587476	0.471667	chr5	149703200	149703800	0.498333
chrX	98637678	98637878	0.435000	chr5	149724600	149724800	0.465000
chrX	67833628	67834028	0.382500	chr5	149728600	149729000	0.452500
chr12	111729563	111729763	0.500000	chr5	149730200	149730400	0.740000
chr1	226980455	226980655	0.655000	chr5	149730800	149731000	0.675000
chr4	23183420	23184020	0.458333	chr5	149731600	149732200	0.693333
chr13	43730629	43730829	0.520000	chr5	149732600	149732800	0.570000
chr12	110897944	110898144	0.480000	chr5	149735200	149735400	0.550000
chr19	9522610	9522810	0.440000	chr5	149746000	149746200	0.515000
chr9	129621310	129621710	0.505000	chr5	149747600	149748000	0.615000
chr10	51702991	51703191	0.335000	chr5	149749800	149750000	0.445000
chr5	167102476	167102676	0.445000	chr5	149775000	149775200	0.565000
chr3	164331691	164331891	0.485000	chr5	149778600	149778800	0.605000
chr3	112529577	112529777	0.455000	chr5	149779200	149779400	0.530000
chr17	75194537	75194737	0.515000	chr5	149780800	149781000	0.600000
chr16	61214929	61215129	0.435000	chr5	149796200	149796400	0.520000
chr9	61550907	61551107	0.450000	chr5	149798600	149798800	0.485000
chr4	157351779	157351979	0.400000	chr5	149799200	149799400	0.515000
chr11	61326669	61327269	0.493333	chr5	149801600	149802200	0.528333
chrX	135915001	135915201	0.490000	chr5	149804600	149804800	0.560000
chr13	108503189	108503389	0.500000	chr5	149806000	149806200	0.610000
chr6	31152789	31153389	0.510000	chr5	149810400	149811000	0.516667
chr8	70418216	70418616	0.467500	chr5	149817800	149818200	0.487500
chr5	69349411	69349611	0.470000	chr5	1498200	1498400	0.495000
chr6	24503833	24504033	0.475000	chr5	149828600	149828800	0.515000
chr15	78362377	78362777	0.487500	chr5	149834200	149834600	0.505000
chr1	61441801	61442001	0.495000	chr5	149837800	149838000	0.635000
chr10	130807166	130807366	0.555000	chr5	14984200	14984400	0.565000
chr8	106368542	106368742	0.470000	chr5	149845400	149845600	0.475000
chr2	106849749	106850149	0.410000	chr5	149853000	149853400	0.485000
chr2	121307570	121307770	0.385000	chr5	149857600	149857800	0.565000
chr5	175628749	175629149	0.460000	chr5	149887600	149888000	0.495000
chr21	24476218	24476418	0.395000	chr5	149896000	149896200	0.460000
chr3	107092993	107093193	0.395000	chr5	1499000	1499200	0.465000
chr12	64533648	64534048	0.430000	chr5	149902200	149902600	0.447500
chr8	11980028	11980428	0.502500	chr5	149904400	149904800	0.520000
chr2	22716255	22716455	0.470000	chr5	149912600	149912800	0.485000
chr16	33701009	33701209	0.425000	chr5	149913400	149913600	0.435000
chr8	70617343	70618143	0.453750	chr5	14992800	14993600	0.522500
chr7	48723172	48723972	0.406250	chr5	149930400	149931200	0.427500
chr13	47903028	47903228	0.355000	chr5	149937800	149938000	0.380000
chr6	143512681	143512881	0.415000	chr5	149938400	149938600	0.480000
chr9	83381574	83381774	0.430000	chr5	149939000	149939200	0.545000
chr5	145469335	145469535	0.360000	chr5	149939600	149939800	0.375000
chr17	37847093	37847293	0.475000	chr5	149940200	149940400	0.485000
chrX	63830812	63831012	0.470000	chr5	149941200	149941400	0.535000
chr14	86843967	86844167	0.415000	chr5	149942200	149942400	0.500000
chr4	71037911	71038111	0.355000	chr5	149943000	149943200	0.570000
chr20	15340010	15340410	0.442500	chr5	149951200	149951600	0.497500
chr3	168176010	168176210	0.280000	chr5	149953600	149953800	0.320000
chr2	111440204	111440604	0.385000	chr5	149955400	149955800	0.422500
chr2	137397455	137397655	0.425000	chr5	149959600	149959800	0.455000
chr7	74148934	74149134	0.500000	chr5	149960600	149960800	0.650000
chrX	99857574	99857774	0.420000	chr5	149961400	149961600	0.425000
chr19	30196800	30197000	0.405000	chr5	149962200	149962400	0.410000
chr3	190735221	190735621	0.322500	chr5	14997000	14997400	0.345000
chr8	81185838	81186038	0.390000	chr5	14998600	14998800	0.395000
chr4	151596444	151596644	0.425000	chr5	149990800	149991000	0.450000
chr10	12150942	12151342	0.377500	chr5	149999400	149999800	0.460000
chr15	64017715	64017915	0.450000	chr5	150000400	150000600	0.715000
chr6	27273194	27273394	0.480000	chr5	150001200	150001400	0.560000
chr3	84901650	84901850	0.450000	chr5	150001800	150002000	0.485000
chr5	74464032	74464232	0.280000	chr5	15001600	15001800	0.435000
chr10	99071782	99071982	0.370000	chr5	150017400	150017600	0.440000
chr5	103667358	103667758	0.397500	chr5	150024600	150025000	0.447500
chr10	3412988	3413388	0.547500	chr5	150026800	150027200	0.552500
chr18	4966245	4966445	0.355000	chr5	150028200	150028400	0.435000
chr5	8654034	8654234	0.400000	chr5	150035200	150035400	0.480000
chr9	5541293	5541493	0.390000	chr5	15003600	15003800	0.435000
chr2	178270360	178270560	0.480000	chr5	150043800	150044000	0.530000
chr5	181259180	181259980	0.442500	chr5	150045600	150046400	0.473750
chr8	74180802	74181402	0.436667	chr5	150047400	150048000	0.546667
chr2	127295087	127295287	0.430000	chr5	150049400	150049600	0.495000
chr3	42027736	42027936	0.445000	chr5	150050400	150050600	0.575000
chr2	59444787	59444987	0.415000	chr5	150051600	150051800	0.470000
chr6	26803554	26804354	0.456250	chr5	150052800	150053600	0.522500
chr11	77803645	77804045	0.517500	chr5	150054000	150054400	0.607500
chr6	74316830	74317030	0.425000	chr5	150055400	150055600	0.505000
chr6	135810574	135810774	0.415000	chr5	150058800	150059000	0.550000
chr11	42064150	42064350	0.450000	chr5	150066000	150066200	0.575000
chr4	182659372	182659572	0.365000	chr5	150067200	150067400	0.430000
chr13	19744042	19744242	0.480000	chr5	150068600	150068800	0.570000
chr4	152019707	152019907	0.515000	chr5	150070400	150070600	0.650000
chr4	8390132	8390332	0.500000	chr5	150075800	150076000	0.505000
chr6	40791262	40791862	0.486667	chr5	150082000	150082600	0.548333
chr16	51131186	51131386	0.430000	chr5	15008600	15008800	0.555000
chr15	75715046	75715446	0.522500	chr5	150086400	150086800	0.570000
chr8	122456087	122456287	0.340000	chr5	15009400	15009600	0.375000
chr3	110870542	110870742	0.395000	chr5	150103000	150103200	0.475000
chr8	144540249	144540449	0.510000	chr5	150113400	150113600	0.650000
chr10	97497400	97498000	0.478333	chr5	150115200	150115800	0.578333
chrX	154857793	154857993	0.485000	chr5	150117200	150117400	0.515000
chr2	64971683	64971883	0.480000	chr5	150119400	150119600	0.535000
chr2	31260955	31261155	0.570000	chr5	150122200	150122400	0.610000
chr6	12438457	12438657	0.365000	chr5	150123800	150124000	0.390000
chr5	165849164	165849364	0.430000	chr5	150124400	150124600	0.660000
chr11	34291241	34291441	0.495000	chr5	150130000	150130200	0.575000
chr2	207696521	207697121	0.458333	chr5	150132000	150132600	0.561667
chr17	5634204	5634404	0.465000	chr5	150140000	150140200	0.565000
chr9	104811426	104811626	0.345000	chr5	15014000	15014200	0.385000
chr1	155162274	155163274	0.511000	chr5	150142800	150143800	0.514000
chr2	61851538	61851738	0.475000	chr5	150145600	150145800	0.520000
chr1	195244391	195244591	0.460000	chr5	150149800	150150000	0.545000
chr18	58968250	58968450	0.480000	chr5	150154400	150154600	0.535000
chr1	145186961	145187161	0.505000	chr5	150155800	150156000	0.665000
chr16	17442457	17442857	0.492500	chr5	150161600	150162000	0.580000
chr7	74085409	74085609	0.515000	chr5	150169200	150169400	0.530000
chr5	148022534	148022934	0.397500	chr5	150172200	150172600	0.477500
chr22	16519294	16519494	0.460000	chr5	150175600	150175800	0.590000
chr10	103031942	103032142	0.530000	chr5	150180800	150181000	0.540000
chr1	121971318	121971518	0.415000	chr5	150185600	150185800	0.490000
chr19	43569290	43569490	0.500000	chr5	150204400	150204600	0.575000
chr5	37656554	37656754	0.545000	chr5	150209200	150209400	0.605000
chr18	472311	472511	0.455000	chr5	150218200	150218400	0.510000
chr7	3937757	3937957	0.525000	chr5	1502200	1502400	0.635000
chr5	28119555	28119755	0.425000	chr5	150224600	150224800	0.480000
chr3	44299129	44299329	0.440000	chr5	150234600	150234800	0.525000
chr10	125116863	125117263	0.622500	chr5	150245400	150245800	0.630000
chr9	93932128	93932528	0.510000	chr5	150264000	150264400	0.565000
chrY	21050295	21050495	0.405000	chr5	150272600	150272800	0.525000
chr21	12800298	12800498	0.365000	chr5	150280200	150280400	0.500000
chr2	27173621	27173821	0.405000	chr5	150284400	150284600	0.670000
chr4	94667235	94667435	0.420000	chr5	150287000	150287200	0.575000
chr15	69486204	69486404	0.440000	chr5	150293200	150293400	0.530000
chrX	7531900	7532100	0.385000	chr5	150329200	150329400	0.420000
chr12	111662175	111662375	0.495000	chr5	150350600	150350800	0.585000
chr12	3189777	3190577	0.551250	chr5	150357400	150358200	0.672500
chrX	112253211	112253611	0.415000	chr5	150372600	150373000	0.570000
chr5	19703177	19703377	0.520000	chr5	150377200	150377400	0.530000
chr6	66610243	66610443	0.430000	chr5	1503800	1504000	0.440000
chr9	95375606	95375806	0.475000	chr5	150381000	150381200	0.485000
chrX	108227521	108227721	0.440000	chr5	150384200	150384400	0.460000
chr17	18803546	18803746	0.485000	chr5	150385600	150385800	0.575000
chr10	5597984	5598184	0.465000	chr5	150386600	150386800	0.545000
chr9	43785717	43785917	0.395000	chr5	150387800	150388000	0.525000
chr3	129400649	129401449	0.532500	chr5	150389400	150390200	0.562500
chr15	99157138	99157338	0.440000	chr5	150392200	150392400	0.525000
chr14	45220685	45221285	0.478333	chr5	150393200	150393800	0.580000
chr17	79740859	79741059	0.475000	chr5	150394200	150394400	0.530000
chr12	22320622	22320822	0.535000	chr5	150395200	150395400	0.565000
chr15	68556658	68556858	0.565000	chr5	150396400	150396600	0.610000
chr15	73714777	73714977	0.495000	chr5	150397200	150397400	0.560000
chr10	118533753	118533953	0.385000	chr5	150397800	150398000	0.520000
chr5	4971199	4971399	0.410000	chr5	150398800	150399000	0.565000
chr19	17887376	17888776	0.495000	chr5	150399400	150400800	0.526429
chr10	61994960	61995160	0.325000	chr5	150401200	150401400	0.485000
chr21	32171556	32171756	0.350000	chr5	150402000	150402200	0.580000
chrX	10656988	10657188	0.485000	chr5	150407200	150407400	0.630000
chr4	37308677	37308877	0.540000	chr5	150408200	150408400	0.585000
chr16	49673606	49673806	0.520000	chr5	150409800	150410000	0.530000
chr10	76060740	76061740	0.389000	chr5	150410600	150411600	0.462000
chr3	48706057	48706257	0.525000	chr5	150412200	150412400	0.550000
chr2	160239936	160240136	0.480000	chr5	150412800	150413000	0.595000
chr9	78696897	78697097	0.465000	chr5	150419600	150419800	0.475000
chr13	107462570	107462770	0.525000	chr5	150428400	150428600	0.570000
chr1	23230362	23230562	0.490000	chr5	150429600	150429800	0.525000
chr22	38622283	38622483	0.525000	chr5	150436200	150436400	0.580000
chr9	111180056	111180256	0.355000	chr5	150439200	150439400	0.480000
chr12	51422214	51422814	0.438333	chr5	150441200	150441800	0.543333
chr3	123521469	123521669	0.425000	chr5	150442200	150442400	0.470000
chr3	26978158	26978358	0.445000	chr5	150442800	150443000	0.535000
chr10	117448384	117448784	0.437500	chr5	150443400	150443800	0.492500
chr16	7729426	7729826	0.430000	chr5	150448800	150449200	0.472500
chr14	19901982	19902382	0.472500	chr5	150449800	150450200	0.585000
chr3	108690780	108690980	0.480000	chr5	150454200	150454400	0.505000
chr12	76297516	76297716	0.530000	chr5	150459000	150459200	0.660000
chr17	30996496	30996696	0.450000	chr5	150459800	150460000	0.630000
chr11	117763618	117763818	0.560000	chr5	150461400	150461600	0.620000
chr2	42121765	42121965	0.325000	chr5	150466600	150466800	0.490000
chr6	20836797	20836997	0.490000	chr5	150477400	150477600	0.510000
chr12	38813926	38814326	0.445000	chr5	150478200	150478600	0.522500
chrX	149884615	149885015	0.522500	chr5	150481800	150482200	0.575000
chr1	56797594	56797794	0.435000	chr5	150482600	150482800	0.525000
chr9	63727756	63728756	0.505000	chr5	150485800	150486800	0.771000
chr7	81834032	81834632	0.390000	chr5	150487400	150488000	0.501667
chr2	191868894	191869094	0.380000	chr5	150488600	150488800	0.500000
chr3	54889060	54889260	0.460000	chr5	150490000	150490200	0.585000
chr2	114784838	114785038	0.395000	chr5	150490800	150491000	0.490000
chr15	31963417	31963817	0.530000	chr5	150499600	150500000	0.577500
chr1	46446297	46446497	0.490000	chr5	150500400	150500600	0.575000
chr17	43059119	43059519	0.497500	chr5	150504200	150504600	0.540000
chr4	12043753	12043953	0.475000	chr5	150507800	150508000	0.600000
chr1	176263367	176263767	0.420000	chr5	150511800	150512200	0.617500
chrX	31743498	31743898	0.392500	chr5	150513400	150513800	0.517500
chr1	185016600	185016800	0.440000	chr5	150516000	150516200	0.575000
chr16	49631033	49631433	0.535000	chr5	150517800	150518200	0.592500
chr7	68280373	68280573	0.530000	chr5	150523800	150524000	0.535000
chr10	34983850	34984050	0.470000	chr5	150538400	150538600	0.535000
chr6	50849428	50849628	0.540000	chr5	150544800	150545000	0.660000
chr13	108017121	108017321	0.385000	chr5	150550400	150550600	0.490000
chr3	46163645	46164045	0.542500	chr5	150557200	150557600	0.570000
chr6	125256082	125256282	0.540000	chr5	150560400	150560600	0.545000
chr5	17184737	17184937	0.430000	chr5	150561000	150561200	0.480000
chr7	81482447	81482647	0.300000	chr5	150567400	150567600	0.360000
chr16	21419490	21419690	0.520000	chr5	150574400	150574600	0.610000
chr5	54776374	54776574	0.455000	chr5	150578200	150578400	0.460000
chr15	23415278	23415478	0.530000	chr5	150589800	150590000	0.575000
chr15	82929607	82929807	0.455000	chr5	150593800	150594000	0.500000
chr22	24569791	24570391	0.473333	chr5	150595400	150596000	0.555000
chr16	83693872	83694672	0.470000	chr5	150596400	150597200	0.543750
chr18	75525714	75525914	0.460000	chr5	150615200	150615400	0.540000
chr11	74814114	74814314	0.515000	chr5	150616000	150616200	0.550000
chrX	110109608	110109808	0.530000	chr5	150624600	150624800	0.845000
chr6	86502432	86502632	0.450000	chr5	150626200	150626400	0.545000
chr11	68856627	68857027	0.487500	chr5	150633400	150633800	0.502500
chr7	64596944	64597344	0.500000	chr5	150640400	150640800	0.560000
chr7	77343937	77344137	0.515000	chr5	150656600	150656800	0.805000
chr17	62618681	62619481	0.566250	chr5	150671800	150672600	0.686250
chr6	155730893	155731093	0.510000	chr5	150688000	150688200	0.530000
chr15	82003244	82003444	0.335000	chr5	150690400	150690600	0.445000
chr16	58349496	58349896	0.402500	chr5	150694800	150695200	0.435000
chr2	130156680	130157280	0.628333	chr5	150700600	150701200	0.641667
chr15	35091228	35091428	0.385000	chr5	150703800	150704000	0.405000
chr6	21434392	21434592	0.445000	chr5	150734600	150734800	0.505000
chr12	23038825	23040825	0.415500	chr5	150757200	150759200	0.460500
chrX	96405931	96406731	0.453750	chr5	150762200	150763000	0.477500
chr13	77793329	77793529	0.310000	chr5	150763400	150763600	0.440000
chr13	59703550	59704350	0.400000	chr5	150764600	150765400	0.472500
chr5	170685628	170686428	0.413750	chr5	150765800	150766600	0.330000
chr7	67876336	67876736	0.375000	chr5	150774200	150774600	0.382500
chr9	98430189	98431389	0.463333	chr5	150777600	150778800	0.510833
chr16	46829179	46829379	0.415000	chr5	150779200	150779400	0.695000
chr22	13032364	13033164	0.365000	chr5	150779800	150780600	0.517500
chr12	101775005	101775205	0.415000	chr5	150781000	150781200	0.450000
chr14	98548864	98549064	0.375000	chr5	150783600	150783800	0.485000
chr19	27367155	27367355	0.365000	chr5	150787800	150788000	0.380000
chr5	114878737	114878937	0.410000	chr5	150790400	150790600	0.525000
chr10	79536546	79536946	0.407500	chr5	150801200	150801600	0.445000
chr13	100797390	100797590	0.465000	chr5	150846600	150846800	0.540000
chr5	49536917	49537117	0.400000	chr5	150847200	150847400	0.415000
chr2	121980698	121980898	0.380000	chr5	150862200	150862400	0.410000
chr7	241511	241911	0.525000	chr5	150904800	150905200	0.572500
chr11	3481602	3482202	0.476667	chr5	150946400	150947000	0.501667
chr3	176286208	176286408	0.390000	chr5	150989800	150990000	0.455000
chr9	69260272	69260472	0.505000	chr5	151002400	151002600	0.515000
chr22	46235152	46235352	0.525000	chr5	151008200	151008400	0.585000
chr10	29240341	29240541	0.375000	chr5	151013000	151013200	0.430000
chr1	15254583	15255783	0.388333	chr5	151015800	151017000	0.435833
chr2	120830899	120831499	0.515000	chr5	151020400	151021000	0.666667
chr5	56029907	56030907	0.460000	chr5	151023000	151024000	0.531000
chr8	74539621	74539821	0.420000	chr5	151026800	151027000	0.550000
chr9	131705788	131705988	0.465000	chr5	151029800	151030000	0.470000
chr16	13140789	13140989	0.425000	chr5	15103200	15103400	0.515000
chr20	56841329	56841729	0.552500	chr5	151047800	151048200	0.555000
chr22	26515202	26515402	0.490000	chr5	151051800	151052000	0.530000
chr4	55557647	55557847	0.435000	chr5	151053000	151053200	0.450000
chr6	13148548	13148748	0.400000	chr5	151054200	151054400	0.480000
chr2	84887794	84888994	0.488333	chr5	151056200	151057400	0.579167
chr19	2005729	2005929	0.470000	chr5	151058400	151058600	0.575000
chr1	10074288	10074688	0.475000	chr5	151059000	151059400	0.520000
chr4	54284996	54285196	0.505000	chr5	151060000	151060200	0.605000
chrX	10661200	10661800	0.438333	chr5	151063200	151063800	0.511667
chr10	61468791	61469191	0.517500	chr5	151068800	151069200	0.597500
chr12	96537855	96538055	0.520000	chr5	151075800	151076000	0.605000
chr1	218714982	218715182	0.515000	chr5	151078800	151079000	0.565000
chr2	182146503	182146903	0.422500	chr5	151079800	151080200	0.452500
chr19	2675957	2676957	0.551000	chr5	151080600	151081600	0.700000
chr12	119554905	119555105	0.395000	chr5	151082000	151082200	0.385000
chr8	97261112	97261312	0.550000	chr5	151083400	151083600	0.570000
chr16	71439523	71440523	0.447000	chr5	151085400	151086400	0.549000
chr7	22935569	22935969	0.475000	chr5	151087000	151087400	0.637500
chr11	105477975	105478375	0.400000	chr5	151092800	151093200	0.457500
chr12	31699723	31699923	0.455000	chr5	151094200	151094400	0.530000
chr21	21256035	21256235	0.490000	chr5	151095400	151095600	0.535000
chr1	75684165	75684365	0.450000	chr5	151097200	151097400	0.505000
chr9	131431543	131431743	0.545000	chr5	151098200	151098400	0.550000
chr22	31273981	31275381	0.500000	chr5	151100200	151101600	0.530714
chr2	175662616	175662816	0.505000	chr5	151104800	151105000	0.515000
chr10	8416780	8417180	0.460000	chr5	151106000	151106400	0.515000
chr4	90914140	90914340	0.380000	chr5	151107200	151107400	0.450000
chr9	19507029	19507229	0.335000	chr5	151113800	151114000	0.365000
chr10	44679484	44679684	0.470000	chr5	151115400	151115600	0.555000
chr4	76321714	76322514	0.350000	chr5	151123800	151124600	0.568750
chr14	17231847	17232247	0.392500	chr5	151125400	151125800	0.405000
chr21	45829540	45829740	0.550000	chr5	151126200	151126400	0.580000
chr3	173094744	173094944	0.460000	chr5	151133000	151133200	0.465000
chr22	46692286	46692486	0.495000	chr5	151139000	151139200	0.530000
chrX	102767709	102767909	0.460000	chr5	151141600	151141800	0.575000
chr16	70615622	70615822	0.440000	chr5	151146200	151146400	0.455000
chr2	66371722	66371922	0.410000	chr5	151148600	151148800	0.510000
chr17	81074896	81075096	0.505000	chr5	151150600	151150800	0.595000
chr6	52716474	52716674	0.445000	chr5	151152000	151152200	0.480000
chr4	173194852	173195052	0.340000	chr5	151155000	151155200	0.385000
chr1	222308841	222309441	0.451667	chr5	151155600	151156200	0.560000
chr8	141922129	141923129	0.544000	chr5	151157000	151158000	0.657000
chr8	121633623	121633823	0.470000	chr5	151158400	151158600	0.585000
chr5	56450216	56450416	0.370000	chr5	151164800	151165000	0.470000
chr6	135538551	135538751	0.405000	chr5	151171600	151171800	0.445000
chr17	65625677	65625877	0.520000	chr5	1511800	1512000	0.610000
chr3	190491861	190492061	0.340000	chr5	151195800	151196000	0.350000
chr22	17869525	17869725	0.420000	chr5	151196800	151197000	0.465000
chr6	31190327	31190927	0.445000	chr5	151201200	151201800	0.468333
chr8	26097304	26097904	0.393333	chr5	151202600	151203200	0.478333
chr1	151732647	151733647	0.488000	chr5	151208400	151209400	0.494000
chrX	140731300	140731700	0.437500	chr5	151211000	151211400	0.480000
chr16	75285077	75285277	0.405000	chr5	151211800	151212000	0.545000
chr2	215498071	215498271	0.490000	chr5	151212400	151212600	0.510000
chr9	35557483	35557683	0.535000	chr5	151214200	151214400	0.610000
chr5	82269528	82270328	0.450000	chr5	151214800	151215600	0.533750
chr3	51523187	51523387	0.430000	chr5	151221600	151221800	0.520000
chr17	36535234	36536634	0.510714	chr5	151223200	151224600	0.574286
chr16	9514536	9514736	0.480000	chr5	151234000	151234200	0.500000
chr21	35843379	35843579	0.475000	chr5	151234800	151235000	0.585000
chr13	62652737	62652937	0.400000	chr5	151239400	151239600	0.555000
chr6	84632753	84632953	0.375000	chr5	151249400	151249600	0.395000
chr7	32016058	32016258	0.450000	chr5	151251200	151251400	0.475000
chr3	185586279	185586679	0.647500	chr5	151252800	151253200	0.662500
chr8	26141778	26141978	0.535000	chr5	151253600	151253800	0.570000
chr2	199397179	199397379	0.315000	chr5	151254600	151254800	0.355000
chr11	26594027	26594427	0.467500	chr5	151255800	151256200	0.482500
chrX	83487598	83487798	0.395000	chr5	151257800	151258000	0.485000
chr1	201954670	201954870	0.440000	chr5	151258400	151258600	0.480000
chr7	50483542	50483742	0.470000	chr5	151259000	151259200	0.535000
chr7	84507703	84507903	0.420000	chr5	151264200	151264400	0.460000
chr9	9640213	9640613	0.392500	chr5	151270600	151271000	0.395000
chr17	61976474	61976674	0.335000	chr5	151271400	151271600	0.340000
chr20	3177614	3177814	0.450000	chr5	151296200	151296400	0.570000
chr3	108912263	108912463	0.350000	chr5	151298200	151298400	0.485000
chr4	97359187	97359387	0.440000	chr5	151316000	151316200	0.520000
chr11	70289897	70290097	0.445000	chr5	151319400	151319600	0.515000
chr9	41848759	41848959	0.375000	chr5	151338800	151339000	0.405000
chr3	162020559	162020759	0.440000	chr5	1513800	1514000	0.575000
chr5	112640441	112640641	0.500000	chr5	151381600	151381800	0.540000
chr10	106075251	106075451	0.435000	chr5	151384200	151384400	0.440000
chr2	107390594	107390794	0.400000	chr5	151384800	151385000	0.400000
chr9	33045464	33046864	0.438571	chr5	151405400	151406800	0.458571
chr1	198750831	198751031	0.435000	chr5	151407200	151407400	0.480000
chr11	75832308	75832508	0.410000	chr5	151409000	151409200	0.485000
chrX	44672448	44672848	0.457500	chr5	151414600	151415000	0.492500
chr10	76352826	76353026	0.455000	chr5	151427400	151427600	0.475000
chr21	20901677	20902077	0.495000	chr5	151447400	151447800	0.657500
chr17	13347619	13347819	0.420000	chr5	151448400	151448600	0.440000
chr3	86516221	86516421	0.315000	chr5	151449400	151449600	0.480000
chr5	127353583	127353783	0.460000	chr5	151450800	151451000	0.475000
chr5	124236880	124237080	0.435000	chr5	151454200	151454400	0.470000
chr2	91756924	91757124	0.465000	chr5	151460000	151460200	0.520000
chr21	32105548	32105748	0.425000	chr5	151463200	151463400	0.490000
chrX	107171585	107171785	0.430000	chr5	151464200	151464400	0.450000
chr2	228179328	228179728	0.305000	chr5	151465600	151466000	0.397500
chr3	161204042	161204442	0.375000	chr5	151472200	151472600	0.477500
chr4	154286250	154286450	0.385000	chr5	151483200	151483400	0.435000
chr8	117619105	117619305	0.365000	chr5	151483800	151484000	0.450000
chr6	14118446	14118646	0.495000	chr5	151492800	151493000	0.500000
chr12	53525282	53525482	0.435000	chr5	151499800	151500000	0.555000
chr7	137424448	137424648	0.565000	chr5	151500800	151501000	0.590000
chr1	217165179	217165579	0.475000	chr5	151523400	151523800	0.490000
chr1	3607407	3607607	0.600000	chr5	1515400	1515600	0.655000
chr15	86805313	86806313	0.438000	chr5	151556200	151557200	0.439000
chr16	85867041	85867441	0.460000	chr5	151569200	151569600	0.472500
chr21	21805623	21806023	0.430000	chr5	151577600	151578000	0.522500
chr9	116890376	116890576	0.360000	chr5	151578400	151578600	0.375000
chr20	42839152	42839352	0.475000	chr5	151597800	151598000	0.540000
chr15	71220156	71220356	0.435000	chr5	151613000	151613200	0.470000
chr3	169571813	169572013	0.310000	chr5	151640800	151641000	0.435000
chr4	16798191	16798391	0.405000	chr5	151647400	151647600	0.440000
chr1	81202365	81202565	0.435000	chr5	151652200	151652400	0.535000
chr9	127150575	127150775	0.540000	chr5	151659000	151659200	0.605000
chr10	100829468	100829668	0.445000	chr5	151663800	151664000	0.515000
chr14	42028095	42028295	0.520000	chr5	151671400	151671600	0.575000
chr2	153115109	153115309	0.395000	chr5	151672600	151672800	0.485000
chr1	84495865	84496265	0.332500	chr5	151674800	151675200	0.397500
chr18	18451303	18451503	0.390000	chr5	151675800	151676000	0.440000
chr18	50914725	50915125	0.402500	chr5	151678000	151678400	0.452500
chr2	200905531	200905731	0.415000	chr5	151683000	151683200	0.545000
chr2	54679421	54679621	0.505000	chr5	151685000	151685200	0.535000
chr22	21587793	21587993	0.535000	chr5	151686800	151687000	0.625000
chr2	38839153	38839353	0.500000	chr5	151696800	151697000	0.610000
chr2	155522947	155523347	0.372500	chr5	151709200	151709600	0.492500
chr16	84246262	84246462	0.395000	chr5	151713600	151713800	0.455000
chr14	20257981	20258181	0.470000	chr5	151719400	151719600	0.510000
chr5	82347378	82347578	0.560000	chr5	1517200	1517400	0.600000
chr10	37227609	37227809	0.410000	chr5	151720400	151720600	0.445000
chr9	117965861	117966061	0.475000	chr5	151721400	151721600	0.485000
chr13	51704063	51704263	0.400000	chr5	151726000	151726200	0.425000
chr1	87472336	87472536	0.420000	chr5	151740800	151741000	0.470000
chr5	71051765	71052165	0.482500	chr5	151745200	151745600	0.522500
chr6	121438205	121438605	0.450000	chr5	151749600	151750000	0.465000
chrX	55576651	55576851	0.335000	chr5	151751200	151751400	0.405000
chr21	15173738	15173938	0.400000	chr5	151755600	151755800	0.445000
chr18	42758412	42758812	0.435000	chr5	151757800	151758200	0.520000
chr7	18375326	18375926	0.491667	chr5	151758600	151759200	0.615000
chr12	122093756	122094956	0.520833	chr5	151771000	151772200	0.619167
chr10	10091771	10092371	0.471667	chr5	151772600	151773200	0.533333
chrX	37650945	37651145	0.395000	chr5	151774000	151774200	0.415000
chr5	55775030	55776030	0.364000	chr5	151774800	151775800	0.371000
chr2	175229046	175229246	0.480000	chr5	151780400	151780600	0.490000
chr5	75880171	75880371	0.355000	chr5	151799600	151799800	0.420000
chr15	8357675	8357875	0.000000	chr5	151800600	151800800	0.390000
chr4	3020737	3020937	0.330000	chr5	151805800	151806000	0.335000
chr16	39723593	39723793	0.000000	chr5	151810600	151810800	0.365000
chr2	157075127	157075327	0.395000	chr5	151825400	151825600	0.450000
chr20	24323458	24323658	0.435000	chr5	151868600	151868800	0.455000
chr3	138646802	138647002	0.365000	chr5	151871000	151871200	0.475000
chr20	2873955	2874155	0.525000	chr5	1518800	1519000	0.550000
chr1	116936932	116937132	0.395000	chr5	151916600	151916800	0.460000
chr3	54887340	54887540	0.370000	chr5	151924600	151924800	0.570000
chr11	123252393	123252593	0.465000	chr5	152026800	152027000	0.510000
chr14	28445140	28445340	0.380000	chr5	152039000	152039200	0.555000
chr20	10809110	10809310	0.425000	chr5	152061200	152061400	0.445000
chr6	162676733	162676933	0.495000	chr5	152113400	152113600	0.500000
chr4	136382011	136382211	0.505000	chr5	152143000	152143200	0.530000
chr12	70097995	70098395	0.512500	chr5	1522000	1522400	0.640000
chr18	20758217	20758617	0.412500	chr5	152237600	152238000	0.415000
chr5	38204124	38204324	0.425000	chr5	1523200	1523400	0.785000
chr15	96280591	96280791	0.430000	chr5	152349800	152350000	0.470000
chr1	223390285	223390685	0.417500	chr5	1524000	1524400	0.755000
chr8	131675800	131676000	0.405000	chr5	152470200	152470400	0.420000
chr1	166210328	166210528	0.465000	chr5	152479400	152479600	0.475000
chr16	26000155	26000355	0.390000	chr5	152505600	152505800	0.435000
chr3	143613175	143613575	0.307500	chr5	152527600	152528000	0.310000
chr2	49998830	49999030	0.420000	chr5	152560600	152560800	0.470000
chr1	245286208	245286408	0.490000	chr5	153037000	153037200	0.495000
chr11	94995557	94995757	0.380000	chr5	153148400	153148600	0.485000
chr7	4373982	4374182	0.395000	chr5	153295800	153296000	0.435000
chr11	22568669	22568869	0.335000	chr5	153352800	153353000	0.465000
chr18	7947251	7947451	0.455000	chr5	153517200	153517400	0.480000
chrY	37899458	37899658	0.000000	chr5	153551800	153552000	0.415000
chr3	136076928	136077128	0.465000	chr5	153629000	153629200	0.505000
chr15	96088959	96089159	0.445000	chr5	1536400	1536600	0.520000
chrX	7958713	7958913	0.375000	chr5	153742200	153742400	0.440000
chr18	8362556	8362756	0.410000	chr5	153753000	153753200	0.475000
chr4	67148683	67149083	0.352500	chr5	153832000	153832400	0.370000
chr3	182933656	182933856	0.415000	chr5	153894000	153894200	0.460000
chr10	56974335	56974535	0.415000	chr5	153896800	153897000	0.435000
chr16	84886088	84886488	0.550000	chr5	153960600	153961000	0.560000
chr2	196167679	196167879	0.365000	chr5	153965200	153965400	0.485000
chr15	78954127	78954327	0.415000	chr5	153969600	153969800	0.420000
chr5	54936300	54936900	0.418333	chr5	153974400	153975000	0.495000
chr2	45025536	45025736	0.535000	chr5	1539800	1540000	0.635000
chrX	67177035	67177235	0.425000	chr5	153984000	153984200	0.460000
chr12	126936297	126936497	0.390000	chr5	153985600	153985800	0.485000
chr2	224701341	224701541	0.390000	chr5	153987400	153987600	0.475000
chr11	50215331	50215731	0.475000	chr5	153988600	153989000	0.480000
chr5	143482166	143482366	0.380000	chr5	154026000	154026200	0.445000
chr3	113737022	113737222	0.350000	chr5	154032000	154032200	0.395000
chr1	104777137	104777337	0.430000	chr5	154038200	154038400	0.450000
chr20	23062444	23062644	0.550000	chr5	154038800	154039000	0.675000
chr2	171121557	171121757	0.350000	chr5	154042800	154043000	0.355000
chr14	91100984	91101184	0.405000	chr5	154044600	154044800	0.455000
chr5	38524686	38524886	0.430000	chr5	154049800	154050000	0.435000
chr19	51903755	51903955	0.450000	chr5	154059200	154059400	0.455000
chr2	152227384	152227584	0.450000	chr5	154072400	154072600	0.530000
chr4	179112739	179112939	0.365000	chr5	154075400	154075600	0.430000
chr6	47332095	47332295	0.385000	chr5	154098600	154098800	0.430000
chr10	46983426	46983626	0.470000	chr5	154135200	154135400	0.495000
chr5	142573480	142573880	0.450000	chr5	154150600	154151000	0.477500
chr8	61934811	61935011	0.475000	chr5	154180200	154180400	0.485000
chr14	104034688	104035488	0.478750	chr5	154190000	154190800	0.743750
chr8	29996185	29996385	0.465000	chr5	154191800	154192000	0.480000
chr18	23334671	23335271	0.468333	chr5	154197000	154197600	0.481667
chr1	41859168	41859368	0.395000	chr5	154198200	154198400	0.480000
chr8	122304330	122305330	0.388000	chr5	154199000	154200000	0.518000
chr5	59420577	59421177	0.366667	chr5	154202600	154203200	0.530000
chr3	173583461	173583861	0.402500	chr5	154205400	154205800	0.487500
chrX	20011198	20011398	0.485000	chr5	154206400	154206600	0.505000
chr17	35285883	35286283	0.422500	chr5	154221600	154222000	0.432500
chr6	97378584	97378784	0.410000	chr5	154231800	154232000	0.450000
chr10	60775458	60775658	0.460000	chr5	154234600	154234800	0.500000
chr10	98680452	98680852	0.367500	chr5	154236600	154237000	0.497500
chr19	12146427	12146827	0.465000	chr5	154239000	154239400	0.527500
chr1	30688769	30689169	0.505000	chr5	154273000	154273400	0.527500
chr2	222707645	222707845	0.385000	chr5	154274400	154274600	0.435000
chr9	105199552	105199752	0.315000	chr5	154277200	154277400	0.450000
chr10	107247754	107247954	0.325000	chr5	154284400	154284600	0.450000
chr9	79909815	79910015	0.370000	chr5	154298200	154298400	0.465000
chr11	116316578	116317378	0.416250	chr5	154311600	154312400	0.451250
chr5	38123153	38123553	0.457500	chr5	154331200	154331600	0.460000
chr2	43497613	43497813	0.505000	chr5	154355200	154355400	0.575000
chr1	209568733	209568933	0.395000	chr5	154356400	154356600	0.455000
chr12	35519567	35519767	0.395000	chr5	154366000	154366200	0.425000
chr9	16282855	16283055	0.500000	chr5	154370800	154371000	0.545000
chr11	75179697	75179897	0.465000	chr5	154371800	154372000	0.470000
chr4	1291582	1292182	0.428333	chr5	154372600	154373200	0.528333
chrX	77983469	77984069	0.433333	chr5	154373800	154374400	0.435000
chr5	61583695	61583895	0.425000	chr5	154380400	154380600	0.540000
chr2	96111749	96111949	0.495000	chr5	154384600	154384800	0.500000
chr8	27057224	27057424	0.505000	chr5	154385200	154385400	0.550000
chr6	31046898	31047098	0.470000	chr5	154389000	154389200	0.490000
chr6	151388354	151388954	0.403333	chr5	154394200	154394800	0.511667
chr13	35855450	35855650	0.485000	chr5	154395800	154396000	0.555000
chr10	6730791	6731191	0.505000	chr5	154397600	154398000	0.517500
chr3	175734403	175734803	0.535000	chr5	154405200	154405600	0.615000
chr18	22646065	22646465	0.460000	chr5	154419400	154419800	0.520000
chr1	57835931	57836531	0.403333	chr5	154422000	154422600	0.410000
chr14	67586861	67587261	0.485000	chr5	154444800	154445200	0.597500
chr12	125985871	125986471	0.468333	chr5	154445600	154446200	0.706667
chr22	46622380	46622780	0.505000	chr5	154446600	154447000	0.692500
chrX	44355077	44355277	0.340000	chr5	154447400	154447600	0.365000
chr1	175527405	175527805	0.345000	chr5	154465200	154465600	0.362500
chr4	122979652	122979852	0.520000	chr5	154467800	154468000	0.535000
chr6	36962624	36963024	0.520000	chr5	154477600	154478000	0.685000
chr9	116226473	116226673	0.445000	chr5	154487600	154487800	0.465000
chr6	15958979	15959179	0.460000	chr5	154498600	154498800	0.500000
chr15	62676246	62676446	0.360000	chr5	154513800	154514000	0.375000
chrX	63801946	63802146	0.415000	chr5	154516600	154516800	0.500000
chr13	24029769	24030769	0.425000	chr5	154517200	154518200	0.561000
chr7	99896814	99897214	0.522500	chr5	154518600	154519000	0.532500
chr8	60935095	60935295	0.475000	chr5	154519400	154519600	0.535000
chr22	40663184	40663384	0.490000	chr5	154521000	154521200	0.580000
chr8	34027806	34028206	0.452500	chr5	154523800	154524200	0.530000
chr11	45296197	45296397	0.495000	chr5	154541800	154542000	0.615000
chr2	69787545	69787745	0.530000	chr5	154604200	154604400	0.575000
chr22	19918469	19918669	0.625000	chr5	154610400	154610600	0.650000
chr12	66680670	66680870	0.390000	chr5	154620400	154620600	0.350000
chr3	73324141	73324541	0.452500	chr5	154628000	154628400	0.482500
chr8	76433664	76434064	0.400000	chr5	154640200	154640600	0.400000
chr1	226365397	226365597	0.440000	chr5	154642600	154642800	0.470000
chr1	203314936	203315936	0.486000	chr5	154647200	154648200	0.549000
chr1	219574039	219574239	0.455000	chr5	154648800	154649000	0.460000
chr13	98865365	98865565	0.405000	chr5	154649600	154649800	0.420000
chr8	54937953	54938153	0.410000	chr5	154650200	154650400	0.430000
chr20	2476734	2476934	0.455000	chr5	154653000	154653200	0.530000
chr10	102332996	102334196	0.431667	chr5	154654000	154655200	0.435000
chr9	26479466	26479666	0.450000	chr5	154678000	154678200	0.470000
chr5	163052883	163053483	0.348333	chr5	154682400	154683000	0.680000
chr18	76982336	76982536	0.455000	chr5	154683600	154683800	0.460000
chr2	221712409	221712809	0.412500	chr5	154684200	154684600	0.505000
chr3	163436193	163436393	0.385000	chr5	154692200	154692400	0.465000
chr4	162519386	162519586	0.385000	chr5	154709000	154709200	0.445000
chr17	11876003	11876203	0.380000	chr5	154709800	154710000	0.455000
chr8	5545074	5545474	0.405000	chr5	154714400	154714800	0.457500
chrX	9889297	9889497	0.390000	chr5	154724200	154724400	0.410000
chr2	21731603	21731803	0.345000	chr5	154734800	154735000	0.370000
chr18	76635719	76636119	0.477500	chr5	154741000	154741400	0.507500
chr5	57857185	57857385	0.450000	chr5	154744000	154744200	0.465000
chr16	88383851	88384651	0.621250	chr5	154755000	154755800	0.757500
chr2	48047597	48049797	0.380000	chr5	154756200	154758400	0.591364
chrX	97282945	97283545	0.381667	chr5	154759200	154759800	0.390000
chr12	18958900	18959300	0.367500	chr5	154760200	154760600	0.452500
chr1	114030160	114030360	0.495000	chr5	154761200	154761400	0.510000
chr6	45256949	45257149	0.405000	chr5	154765000	154765200	0.450000
chr21	34095818	34096018	0.455000	chr5	154766400	154766600	0.490000
chr2	187183656	187183856	0.405000	chr5	154767600	154767800	0.425000
chr17	42038626	42039026	0.475000	chr5	154769400	154769800	0.512500
chrX	149438977	149439177	0.385000	chr5	154770200	154770400	0.420000
chr19	49511209	49511409	0.530000	chr5	154771600	154771800	0.580000
chr6	41045734	41045934	0.555000	chr5	154773400	154773600	0.590000
chr19	27475516	27475716	0.370000	chr5	154776400	154776600	0.470000
chr12	20784545	20784745	0.390000	chr5	154781800	154782000	0.440000
chr7	100113442	100113642	0.575000	chr5	154782400	154782600	0.685000
chr9	14268259	14268459	0.460000	chr5	154783000	154783200	0.575000
chr1	242187710	242187910	0.390000	chr5	154783600	154783800	0.395000
chr17	12264566	12264766	0.490000	chr5	154784200	154784400	0.570000
chr11	89872210	89872610	0.412500	chr5	154786400	154786800	0.505000
chr1	177701199	177701399	0.345000	chr5	154794600	154794800	0.375000
chr4	112703076	112703676	0.436667	chr5	154812000	154812600	0.440000
chr19	18414321	18414521	0.510000	chr5	154813800	154814000	0.610000
chr2	223644552	223645152	0.361667	chr5	154818200	154818800	0.405000
chr7	34239878	34240078	0.485000	chr5	154827600	154827800	0.520000
chr16	16573617	16573817	0.480000	chr5	154829400	154829600	0.490000
chr1	63909557	63909757	0.420000	chr5	154830000	154830200	0.510000
chr2	74477652	74477852	0.485000	chr5	154833400	154833600	0.510000
chrX	26863349	26863549	0.350000	chr5	154834200	154834400	0.380000
chr5	94912868	94913068	0.400000	chr5	154835200	154835400	0.490000
chr13	24924455	24924855	0.412500	chr5	154840800	154841200	0.510000
chr14	95251278	95251478	0.405000	chr5	154844800	154845000	0.490000
chr20	15947618	15948618	0.391000	chr5	154849800	154850800	0.467000
chr15	48811933	48812133	0.470000	chr5	154856600	154856800	0.520000
chrX	16618843	16620243	0.460000	chr5	154857400	154858800	0.647143
chrY	14028846	14029046	0.430000	chr5	154859400	154859600	0.480000
chr6	20642266	20643266	0.397000	chr5	154860200	154861200	0.417000
chr5	157533009	157533209	0.535000	chr5	154868800	154869000	0.540000
chr4	89100202	89100602	0.475000	chr5	154875200	154875600	0.477500
chr17	53420237	53420437	0.385000	chr5	154885600	154885800	0.405000
chr14	12558088	12558288	0.000000	chr5	154914400	154914600	0.375000
chr15	19554207	19554407	0.385000	chr5	154917000	154917200	0.430000
chr12	97418684	97418884	0.325000	chr5	154917800	154918000	0.370000
chr6	72539987	72540187	0.380000	chr5	154931200	154931400	0.420000
chr20	17837292	17837492	0.545000	chr5	154937600	154937800	0.630000
chr3	37939989	37940189	0.525000	chr5	154938200	154938400	0.735000
chr2	127856801	127857001	0.555000	chr5	154941000	154941200	0.560000
chr8	13970877	13971077	0.360000	chr5	154942400	154942600	0.395000
chr13	28713851	28714051	0.335000	chr5	154943600	154943800	0.365000
chr4	100237261	100237461	0.365000	chr5	154944800	154945000	0.405000
chr18	46470761	46470961	0.445000	chr5	154950200	154950400	0.470000
chr3	162214370	162214770	0.340000	chr5	154969000	154969400	0.462500
chr3	16669552	16669952	0.427500	chr5	154970800	154971200	0.450000
chr6	55785512	55785712	0.340000	chr5	154972600	154972800	0.415000
chr8	88397260	88397460	0.410000	chr5	154978400	154978600	0.425000
chr7	82577938	82578138	0.410000	chr5	154998000	154998200	0.510000
chr8	143079454	143079654	0.595000	chr5	15500000	15500200	0.715000
chr16	77842186	77842586	0.470000	chr5	155004400	155004800	0.520000
chr5	109076944	109077144	0.390000	chr5	155015200	155015400	0.440000
chr20	39224153	39224353	0.415000	chr5	155017800	155018000	0.485000
chr10	121304702	121304902	0.370000	chr5	155020800	155021000	0.375000
chr2	173623829	173624229	0.430000	chr5	155026000	155026400	0.475000
chr8	92100866	92101266	0.417500	chr5	155028000	155028400	0.452500
chr2	142542267	142542467	0.345000	chr5	155035200	155035400	0.385000
chr1	220436346	220436546	0.440000	chr5	155046200	155046400	0.460000
chr7	29201230	29201430	0.435000	chr5	155050000	155050200	0.470000
chr15	45207462	45207862	0.415000	chr5	155106400	155106800	0.450000
chrY	22910759	22911159	0.415000	chr5	155139600	155140000	0.442500
chr18	76222698	76222898	0.455000	chr5	155400000	155400200	0.460000
chr8	125628444	125628644	0.445000	chr5	155423000	155423200	0.450000
chr13	51618998	51619198	0.415000	chr5	1555600	1555800	0.615000
chr16	60287870	60288070	0.380000	chr5	155587600	155587800	0.465000
chr11	35456671	35456871	0.425000	chr5	155728400	155728600	0.660000
chr4	44802293	44802493	0.365000	chr5	155746400	155746600	0.425000
chr2	11701471	11701671	0.370000	chr5	155767600	155767800	0.425000
chr6	155321588	155321788	0.400000	chr5	155768400	155768600	0.425000
chr4	142859397	142859597	0.430000	chr5	155773800	155774000	0.490000
chr1	226813705	226813905	0.455000	chr5	155944000	155944200	0.465000
chr12	121066503	121066703	0.395000	chr5	155965600	155965800	0.495000
chr14	52213859	52214059	0.400000	chr5	156259800	156260000	0.415000
chr3	203683	204283	0.420000	chr5	156402400	156403000	0.438333
chr10	7400126	7400326	0.500000	chr5	1564200	1564400	0.595000
chr8	90944456	90944656	0.365000	chr5	156683000	156683200	0.400000
chr13	37455610	37456210	0.356667	chr5	1568400	1569000	0.446667
chr15	31801014	31801214	0.435000	chr5	156914200	156914400	0.470000
chr12	37316543	37316743	0.375000	chr5	156922600	156922800	0.400000
chr18	63112154	63112354	0.460000	chr5	156929600	156929800	0.465000
chr4	106715682	106715882	0.345000	chr5	156932200	156932400	0.380000
chr18	62723774	62723974	0.420000	chr5	156935000	156935200	0.390000
chrX	119795898	119796298	0.375000	chr5	156941000	156941400	0.430000
chr5	66422476	66422676	0.395000	chr5	156951400	156951600	0.540000
chr12	59350813	59351013	0.345000	chr5	156981600	156981800	0.405000
chr4	123990596	123990796	0.445000	chr5	157014800	157015000	0.480000
chrX	35490122	35490522	0.435000	chr5	157025200	157025600	0.490000
chr4	96905043	96905243	0.285000	chr5	157027800	157028000	0.360000
chr7	18033587	18033787	0.415000	chr5	157029600	157029800	0.430000
chr9	14077440	14078040	0.328333	chr5	157030600	157031200	0.366667
chr21	18016051	18016251	0.510000	chr5	157046200	157046400	0.515000
chrX	91335558	91335758	0.415000	chr5	157050200	157050400	0.440000
chr10	53763935	53764135	0.410000	chr5	157100400	157100600	0.420000
chr12	102430964	102431564	0.391667	chr5	157107000	157107600	0.440000
chr4	3455944	3456144	0.385000	chr5	157109000	157109200	0.480000
chr8	60607580	60607980	0.412500	chr5	157109800	157110200	0.415000
chr4	120670281	120670481	0.440000	chr5	157113200	157113400	0.405000
chrY	40229487	40229687	0.000000	chr5	157116000	157116200	0.355000
chr8	28521052	28521252	0.280000	chr5	157116600	157116800	0.405000
chr7	43762015	43762215	0.500000	chr5	1571200	1571400	0.595000
chr5	57883803	57884003	0.375000	chr5	157131000	157131200	0.480000
chrX	42064184	42064384	0.355000	chr5	157132000	157132200	0.400000
chr15	71113376	71113576	0.390000	chr5	157140400	157140600	0.430000
chr6	75277399	75278999	0.400000	chr5	157142200	157143800	0.503750
chr22	14820172	14820372	0.405000	chr5	157149000	157149200	0.425000
chr5	63431938	63432138	0.380000	chr5	157152600	157152800	0.420000
chr1	90705981	90706181	0.465000	chr5	157159200	157159400	0.485000
chr3	12767048	12767248	0.460000	chr5	157160200	157160400	0.505000
chr10	1485243	1485443	0.415000	chr5	157172400	157172600	0.435000
chr5	105494161	105494361	0.310000	chr5	157179000	157179200	0.365000
chr12	20749874	20750274	0.367500	chr5	157180600	157181000	0.405000
chr7	86404172	86404372	0.340000	chr5	157190400	157190600	0.455000
chr8	96176843	96177043	0.345000	chr5	157193800	157194000	0.370000
chr4	133089134	133089334	0.240000	chr5	157196200	157196400	0.340000
chr18	30233857	30234057	0.450000	chr5	157197200	157197400	0.470000
chr1	186253771	186254371	0.460000	chr5	157198400	157199000	0.470000
chr5	176745018	176745218	0.430000	chr5	157202000	157202200	0.450000
chr10	109067216	109067616	0.315000	chr5	157203400	157203800	0.460000
chr7	54804198	54804398	0.350000	chr5	157205000	157205200	0.375000
chr9	77892720	77892920	0.315000	chr5	157210800	157211000	0.315000
chrX	45979427	45979627	0.315000	chr5	157215200	157215400	0.405000
chr4	16420517	16420717	0.375000	chr5	157216000	157216200	0.470000
chr5	69874813	69875013	0.370000	chr5	157222000	157222200	0.410000
chrX	4584063	4584263	0.385000	chr5	157222600	157222800	0.445000
chr1	138997946	138998346	0.000000	chr5	157233600	157234000	0.300000
chr1	75152273	75152473	0.325000	chr5	157246000	157246200	0.485000
chr16	60840563	60841163	0.410000	chr5	157248800	157249400	0.443333
chr12	117939967	117940967	0.378000	chr5	157252800	157253800	0.468000
chr5	3377205	3377405	0.490000	chr5	157263600	157263800	0.515000
chr1	173966313	173966913	0.430000	chr5	157266000	157266600	0.786667
chr11	115134428	115134628	0.480000	chr5	157269200	157269400	0.495000
chr18	64064857	64065057	0.420000	chr5	157270000	157270200	0.440000
chr2	198231848	198232848	0.393000	chr5	157271800	157272800	0.476000
chr10	24234958	24235158	0.425000	chr5	157273200	157273400	0.485000
chr5	38496352	38496552	0.405000	chr5	157277400	157277600	0.440000
chr11	52241442	52241642	0.400000	chr5	157280400	157280600	0.465000
chr12	109257269	109257469	0.345000	chr5	157281000	157281200	0.375000
chr16	25922582	25922782	0.425000	chr5	157283400	157283600	0.440000
chr16	15431035	15431635	0.380000	chr5	157288400	157289000	0.416667
chr4	119864543	119864743	0.350000	chr5	157291600	157291800	0.400000
chr6	47115389	47115589	0.305000	chr5	157292800	157293000	0.315000
chr10	129480418	129481018	0.413333	chr5	157303800	157304400	0.556667
chr1	48366251	48366451	0.445000	chr5	157306800	157307000	0.520000
chr20	64144159	64144559	0.430000	chr5	157312400	157312800	0.447500
chr12	46559550	46559750	0.370000	chr5	157327800	157328000	0.480000
chr3	129266622	129267022	0.455000	chr5	157328400	157328800	0.477500
chr8	130442237	130442437	0.460000	chr5	157343000	157343200	0.615000
chr11	120653119	120653319	0.455000	chr5	157344600	157344800	0.465000
chr4	107772201	107772801	0.390000	chr5	157361800	157362400	0.445000
chr5	43205722	43206522	0.475000	chr5	157390200	157391000	0.522500
chr14	42549139	42549339	0.410000	chr5	157420400	157420600	0.495000
chr5	32719989	32720189	0.375000	chr5	157432000	157432200	0.435000
chr4	105022664	105022864	0.550000	chr5	157447200	157447400	0.575000
chr7	24448476	24448676	0.475000	chr5	157457800	157458000	0.505000
chr20	24967468	24967668	0.475000	chr5	157460000	157460200	0.715000
chr20	39670012	39670412	0.440000	chr5	157463800	157464200	0.442500
chr8	8006674	8006874	0.325000	chr5	157464600	157464800	0.455000
chr16	56164021	56164221	0.360000	chr5	157471800	157472000	0.500000
chr18	3258475	3258675	0.405000	chr5	157473400	157473600	0.505000
chr18	70359307	70359507	0.400000	chr5	157477000	157477200	0.465000
chr17	9337521	9337921	0.497500	chr5	157481200	157481600	0.542500
chr12	76863180	76863380	0.485000	chr5	157485000	157485200	0.500000
chr10	126918299	126918499	0.585000	chr5	157486400	157486600	0.640000
chr11	68062746	68063546	0.472500	chr5	157487000	157487800	0.542500
chr5	155655384	155655784	0.455000	chr5	157494400	157494800	0.525000
chr4	140362169	140362369	0.385000	chr5	157502200	157502400	0.480000
chr5	162065733	162065933	0.360000	chr5	157511600	157511800	0.415000
chr2	20959293	20959493	0.450000	chr5	157530400	157530600	0.505000
chr3	73700202	73700402	0.415000	chr5	157535200	157535400	0.510000
chr2	236844705	236844905	0.460000	chr5	157540200	157540400	0.470000
chr10	98712381	98712581	0.375000	chr5	157540800	157541000	0.415000
chr6	136877186	136877386	0.355000	chr5	157541800	157542000	0.435000
chr4	189084544	189084744	0.360000	chr5	157544800	157545000	0.415000
chr9	69479507	69479707	0.415000	chr5	157552200	157552400	0.465000
chr8	118601293	118601493	0.280000	chr5	157554600	157554800	0.385000
chr4	116028611	116028811	0.265000	chr5	157555400	157555600	0.385000
chr8	125766117	125766317	0.350000	chr5	157560600	157560800	0.435000
chr12	93413183	93413383	0.440000	chr5	157564000	157564200	0.505000
chr2	143552025	143552425	0.435000	chr5	157567000	157567400	0.462500
chr5	49744975	49745175	0.405000	chr5	157568400	157568600	0.405000
chr2	98036967	98037367	0.417500	chr5	157570600	157571000	0.440000
chr14	72409958	72410158	0.405000	chr5	157571400	157571600	0.455000
chr3	188622312	188623312	0.399000	chr5	157575200	157576200	0.704000
chr13	102620548	102620748	0.455000	chr5	157582000	157582200	0.465000
chrX	124637907	124638307	0.420000	chr5	157592600	157593000	0.422500
chr6	164750750	164750950	0.350000	chr5	157595200	157595400	0.415000
chr6	157779244	157779644	0.445000	chr5	157596400	157596800	0.462500
chr13	65888708	65888908	0.290000	chr5	157598600	157598800	0.330000
chr15	14437685	14437885	0.000000	chr5	157599600	157599800	0.360000
chr1	167356842	167357042	0.500000	chr5	157602600	157602800	0.530000
chr3	168036697	168037097	0.420000	chr5	157603400	157603800	0.442500
chr5	181091520	181091920	0.412500	chr5	157607400	157607800	0.445000
chr8	111267408	111268208	0.388750	chr5	157611200	157612000	0.438750
chr12	122653095	122653695	0.473333	chr5	157613600	157614200	0.495000
chr7	113160670	113160870	0.480000	chr5	157618600	157618800	0.505000
chr16	75150953	75151153	0.535000	chr5	157651600	157651800	0.705000
chrX	140201628	140202028	0.405000	chr5	157662600	157663000	0.412500
chr1	99252470	99252670	0.355000	chr5	157665800	157666000	0.400000
chr11	118386624	118386824	0.470000	chr5	157669000	157669200	0.545000
chr1	223610721	223611321	0.511667	chr5	157670800	157671400	0.566667
chr19	46812929	46813329	0.575000	chr5	157690400	157690800	0.695000
chr2	98285632	98285832	0.320000	chr5	157694400	157694600	0.490000
chr15	33267282	33267482	0.385000	chr5	157718600	157718800	0.435000
chr11	126637468	126637668	0.425000	chr5	157728000	157728200	0.480000
chr10	54247032	54247232	0.260000	chr5	157730000	157730200	0.365000
chr18	36750857	36751857	0.379000	chr5	157731200	157732200	0.522000
chr7	61127041	61127641	0.393333	chr5	157732600	157733200	0.415000
chr5	175942522	175942722	0.370000	chr5	157734600	157734800	0.480000
chr6	156262337	156262537	0.390000	chr5	157735200	157735400	0.470000
chr10	104990863	104991063	0.415000	chr5	157740400	157740600	0.475000
chr22	47284013	47284613	0.618333	chr5	157743600	157744200	0.755000
chr11	115425316	115425716	0.392500	chr5	157744800	157745200	0.437500
chr10	37049317	37049717	0.417500	chr5	157762000	157762400	0.437500
chr13	61104178	61104378	0.380000	chr5	157767000	157767200	0.525000
chr10	25999101	25999301	0.405000	chr5	157822000	157822200	0.455000
chr7	97860867	97861067	0.325000	chr5	157828200	157828400	0.450000
chr3	141330654	141330854	0.460000	chr5	157829000	157829200	0.500000
chr4	136735898	136736098	0.410000	chr5	157833400	157833600	0.450000
chrX	59518553	59518753	0.380000	chr5	157844400	157844600	0.395000
chr5	68992892	68993292	0.462500	chr5	157855400	157855800	0.472500
chr2	172522313	172523713	0.472143	chr5	157857800	157859200	0.530000
chr4	152167487	152167687	0.390000	chr5	157864000	157864200	0.430000
chr10	94372778	94372978	0.435000	chr5	157868000	157868200	0.515000
chr8	61998074	61998474	0.390000	chr5	157870800	157871200	0.422500
chr7	15163832	15164032	0.355000	chr5	157871600	157871800	0.465000
chr10	11392560	11392760	0.450000	chr5	157887600	157887800	0.495000
chr18	32935994	32936194	0.400000	chr5	157891000	157891200	0.440000
chr2	108871337	108871537	0.460000	chr5	157900800	157901000	0.545000
chr3	3380194	3380394	0.405000	chr5	157918000	157918200	0.490000
chrX	13364659	13364859	0.405000	chr5	157919200	157919400	0.500000
chr11	105496671	105497071	0.350000	chr5	157920000	157920400	0.420000
chr19	43601238	43601438	0.440000	chr5	157930800	157931000	0.485000
chr12	126895828	126896028	0.385000	chr5	157934800	157935000	0.440000
chr6	107152574	107152774	0.435000	chr5	157948800	157949000	0.480000
chrY	19873044	19873244	0.390000	chr5	157994400	157994600	0.460000
chr8	33800008	33800208	0.485000	chr5	157995000	157995200	0.545000
chr19	22385217	22385417	0.360000	chr5	157998000	157998200	0.455000
chr8	29227349	29227549	0.475000	chr5	158014000	158014200	0.505000
chr2	125375384	125375584	0.380000	chr5	158036600	158036800	0.425000
chr20	49731642	49731842	0.445000	chr5	158055200	158055400	0.480000
chr20	45612073	45612273	0.280000	chr5	158075400	158075600	0.480000
chr3	41359807	41360207	0.337500	chr5	158164400	158164800	0.422500
chr7	106468720	106468920	0.435000	chr5	158166600	158166800	0.485000
chr10	78654620	78654820	0.435000	chr5	158175000	158175200	0.505000
chr10	12742822	12743222	0.497500	chr5	158194600	158195000	0.527500
chr11	94558793	94558993	0.405000	chr5	158198600	158198800	0.455000
chr17	56905276	56905476	0.430000	chr5	158213000	158213200	0.485000
chr1	174389587	174389787	0.260000	chr5	158224400	158224600	0.400000
chr2	51175590	51175790	0.330000	chr5	158234400	158234600	0.410000
chr22	27946747	27946947	0.260000	chr5	158344400	158344600	0.385000
chr1	76396748	76397148	0.330000	chr5	158373600	158374000	0.352500
chr1	81856145	81856345	0.440000	chr5	158375600	158375800	0.450000
chr5	180829009	180829209	0.450000	chr5	158380000	158380200	0.515000
chr4	137328930	137329130	0.440000	chr5	158382600	158382800	0.525000
chrX	91678766	91678966	0.380000	chr5	158384600	158384800	0.400000
chr22	14911044	14911444	0.390000	chr5	158385200	158385600	0.427500
chr16	74160203	74160603	0.455000	chr5	158390600	158391000	0.457500
chr6	156901790	156901990	0.355000	chr5	158398800	158399000	0.425000
chr3	196364426	196364626	0.295000	chr5	158401800	158402000	0.375000
chr1	221500498	221500698	0.275000	chr5	158407000	158407200	0.335000
chr14	28208912	28209112	0.290000	chr5	158413200	158413400	0.335000
chr7	107485953	107486153	0.380000	chr5	158421400	158421600	0.400000
chr12	110675782	110675982	0.430000	chr5	158435200	158435400	0.440000
chr1	242916641	242916841	0.425000	chr5	158436800	158437000	0.470000
chr12	114269951	114270151	0.445000	chr5	158456800	158457000	0.470000
chr5	155190129	155190929	0.340000	chr5	158464000	158464800	0.405000
chr4	42658528	42658728	0.380000	chr5	158465200	158465400	0.420000
chr11	104926612	104927012	0.450000	chr5	158466200	158466600	0.492500
chr10	7274338	7274538	0.445000	chr5	158502800	158503000	0.510000
chr4	101562772	101563172	0.402500	chr5	158511400	158511800	0.462500
chr7	14822053	14822253	0.340000	chr5	158513600	158513800	0.365000
chr12	30869899	30870099	0.405000	chr5	158590000	158590200	0.450000
chr9	26525540	26525740	0.400000	chr5	158676800	158677000	0.410000
chr7	83482586	83482786	0.365000	chr5	158695600	158695800	0.560000
chr1	194715956	194716156	0.450000	chr5	1587000	1587200	0.495000
chr13	53227345	53227545	0.355000	chr5	158718800	158719000	0.415000
chr14	57035161	57035361	0.305000	chr5	158725400	158725600	0.410000
chr1	102169288	102169488	0.265000	chr5	158752400	158752600	0.370000
chr1	174447931	174448331	0.477500	chr5	158757000	158757400	0.480000
chr6	98168705	98168905	0.395000	chr5	158765600	158765800	0.440000
chr9	108260444	108260644	0.425000	chr5	158775400	158775600	0.450000
chr7	93125269	93125469	0.370000	chr5	158793000	158793200	0.430000
chr18	71970298	71970498	0.370000	chr5	158808000	158808200	0.415000
chr17	43214886	43215086	0.495000	chr5	158812400	158812600	0.515000
chr21	41687721	41687921	0.380000	chr5	158816400	158816600	0.450000
chrX	24540575	24540775	0.405000	chr5	158819200	158819400	0.425000
chr18	59998076	59998276	0.355000	chr5	158820400	158820600	0.410000
chr3	136279886	136280086	0.480000	chr5	158821000	158821200	0.510000
chr7	115575948	115576148	0.455000	chr5	158846000	158846200	0.465000
chr7	103579191	103579391	0.410000	chr5	158848800	158849000	0.420000
chr15	55894557	55894757	0.335000	chr5	158857000	158857200	0.450000
chr7	92430849	92431249	0.390000	chr5	15887000	15887400	0.392500
chr21	15495367	15495567	0.245000	chr5	158873200	158873400	0.420000
chr1	23730951	23731151	0.420000	chr5	158885200	158885400	0.435000
chr11	44464626	44464826	0.395000	chr5	158898600	158898800	0.415000
chr8	45074466	45074666	0.410000	chr5	158915200	158915400	0.430000
chrY	8408367	8408767	0.400000	chr5	158927600	158928000	0.420000
chr8	114919049	114919449	0.390000	chr5	158954000	158954400	0.435000
chr20	7672587	7672787	0.405000	chr5	158958400	158958600	0.440000
chr9	45241997	45242397	0.380000	chr5	158967600	158968000	0.392500
chr11	11722479	11722679	0.410000	chr5	158995600	158995800	0.445000
chr17	62347302	62347502	0.350000	chr5	159003400	159003600	0.365000
chr12	128491939	128492139	0.480000	chr5	159011200	159011400	0.485000
chr16	84727098	84727298	0.385000	chr5	159011800	159012000	0.415000
chr16	21164820	21165020	0.395000	chr5	159018000	159018200	0.535000
chr20	8006117	8006517	0.405000	chr5	159021800	159022200	0.397500
chr14	50772876	50773076	0.315000	chr5	159040200	159040400	0.440000
chr6	166004424	166004624	0.430000	chr5	159050800	159051000	0.460000
chr8	34000521	34000721	0.505000	chr5	159051400	159051600	0.695000
chr3	149088569	149088769	0.465000	chr5	159052800	159053000	0.475000
chr4	49015240	49015440	0.335000	chr5	159084200	159084400	0.355000
chr15	53009314	53009514	0.415000	chr5	159095000	159095200	0.495000
chr6	72006268	72006668	0.515000	chr5	159097800	159098200	0.597500
chr4	177273678	177273878	0.440000	chr5	159099000	159099200	0.535000
chr7	66422444	66422644	0.255000	chr5	159099800	159100000	0.345000
chr20	50868188	50868388	0.475000	chr5	159100400	159100600	0.685000
chr10	88447095	88447295	0.430000	chr5	159101000	159101200	0.540000
chr5	159589812	159590012	0.440000	chr5	159102400	159102600	0.525000
chr20	12708629	12708829	0.445000	chr5	159104000	159104200	0.520000
chr19	14437471	14438071	0.531667	chr5	159106400	159107000	0.540000
chr1	16861682	16861882	0.350000	chr5	159120600	159120800	0.380000
chr1	112942135	112942535	0.400000	chr5	159128200	159128600	0.530000
chr3	155105362	155105562	0.330000	chr5	159133200	159133400	0.350000
chr4	163618716	163618916	0.365000	chr5	159156000	159156200	0.340000
chr5	105902666	105902866	0.325000	chr5	159156600	159156800	0.385000
chr1	73844580	73844980	0.365000	chr5	159175600	159176000	0.382500
chr11	60244277	60244477	0.355000	chr5	159179000	159179200	0.385000
chr1	187765728	187765928	0.475000	chr5	159180000	159180200	0.480000
chr17	25329702	25329902	0.410000	chr5	159185200	159185400	0.470000
chr6	141652583	141652783	0.315000	chr5	159187800	159188000	0.385000
chr4	131386835	131387035	0.435000	chr5	159196000	159196200	0.445000
chr9	7544471	7544671	0.395000	chr5	159198400	159198600	0.425000
chr10	75514079	75514279	0.405000	chr5	159203400	159203600	0.420000
chr7	34078472	34078872	0.407500	chr5	159204200	159204600	0.430000
chr20	18221205	18222805	0.354375	chr5	159205600	159207200	0.340000
chr10	110743644	110743844	0.525000	chr5	159208000	159208200	0.565000
chr20	38716529	38716729	0.525000	chr5	159209600	159209800	0.695000
chr11	92041867	92042067	0.505000	chr5	159210400	159210600	0.520000
chr3	121468166	121468366	0.365000	chr5	159211000	159211200	0.370000
chr2	78632006	78632206	0.355000	chr5	159215000	159215200	0.400000
chr16	77548858	77549058	0.425000	chr5	159230800	159231000	0.440000
chr2	143306522	143306922	0.395000	chr5	159240400	159240800	0.422500
chr12	59489083	59489283	0.430000	chr5	159262400	159262600	0.435000
chr17	3752547	3753147	0.508333	chr5	159263000	159263600	0.628333
chr9	35881242	35881442	0.345000	chr5	159264200	159264400	0.375000
chr17	35154316	35154516	0.395000	chr5	159286600	159286800	0.405000
chr15	20558669	20558869	0.380000	chr5	159302400	159302600	0.410000
chrY	22048075	22048275	0.450000	chr5	159310600	159310800	0.685000
chr16	80068835	80069035	0.465000	chr5	159316800	159317000	0.485000
chr1	26427120	26427320	0.390000	chr5	159319400	159319600	0.495000
chr5	64139678	64139878	0.295000	chr5	159320000	159320200	0.390000
chr16	22672854	22673454	0.453333	chr5	159331400	159332000	0.663333
chr4	72756168	72756368	0.385000	chr5	159332800	159333000	0.475000
chr7	152542256	152542456	0.400000	chr5	159337600	159337800	0.430000
chr3	72105112	72105312	0.435000	chr5	159340600	159340800	0.490000
chrX	118726237	118726437	0.390000	chr5	159342000	159342200	0.425000
chr6	18869851	18870051	0.370000	chr5	159343000	159343200	0.410000
chr2	157622192	157622592	0.370000	chr5	159343800	159344200	0.412500
chr15	86231665	86231865	0.440000	chr5	159345400	159345600	0.470000
chr1	160638140	160638540	0.402500	chr5	159359400	159359800	0.370000
chr4	20919592	20919992	0.427500	chr5	159360800	159361200	0.430000
chr12	111333066	111333266	0.495000	chr5	159362200	159362400	0.505000
chr6	93539983	93540183	0.335000	chr5	159386200	159386400	0.375000
chr2	207141977	207142177	0.410000	chr5	159394000	159394200	0.470000
chr22	40135882	40136082	0.445000	chr5	159405800	159406000	0.455000
chr11	90222242	90222442	0.435000	chr5	159412400	159412600	0.520000
chr15	48132807	48133207	0.430000	chr5	159427600	159428000	0.447500
chr20	62762230	62762430	0.585000	chr5	1594400	1594600	0.745000
chr10	56165437	56165637	0.450000	chr5	159441600	159441800	0.625000
chr7	139609139	139609339	0.450000	chr5	159453000	159453200	0.465000
chr4	104031128	104031328	0.410000	chr5	159456800	159457000	0.495000
chr9	13307428	13307628	0.410000	chr5	159458400	159458600	0.430000
chr3	124423596	124424196	0.451667	chr5	159460000	159460600	0.470000
chr18	56296908	56297108	0.420000	chr5	159469600	159469800	0.440000
chr10	107914200	107914400	0.435000	chr5	159516000	159516200	0.480000
chr11	19432711	19432911	0.455000	chr5	159539800	159540000	0.500000
chr2	198875775	198875975	0.410000	chr5	159601400	159601600	0.440000
chrX	101623991	101624391	0.535000	chr5	159621200	159621600	0.562500
chrY	3576784	3576984	0.365000	chr5	159639000	159639200	0.370000
chr15	80961085	80961285	0.415000	chr5	1597200	1597400	0.520000
chr7	99445305	99445505	0.445000	chr5	159732400	159732600	0.485000
chr4	143463344	143463744	0.462500	chr5	159764200	159764600	0.470000
chr1	2528941	2529141	0.625000	chr5	159773400	159773600	0.710000
chr1	62093646	62093846	0.230000	chr5	159802800	159803000	0.330000
chr6	33358577	33358777	0.425000	chr5	159805200	159805400	0.485000
chr18	70360593	70360993	0.487500	chr5	159879000	159879400	0.545000
chr18	23317944	23318144	0.430000	chr5	159905600	159905800	0.475000
chr1	15504746	15504946	0.520000	chr5	159916400	159916600	0.750000
chr12	51973007	51973207	0.415000	chr5	159933600	159933800	0.515000
chr19	22652556	22652756	0.510000	chr5	159965600	159965800	0.620000
chrX	106023936	106024136	0.435000	chr5	159972000	159972200	0.780000
chrX	120314546	120314746	0.395000	chr5	159987400	159987600	0.645000
chr20	51490585	51491185	0.443333	chr5	160009000	160009600	0.488333
chr13	73902784	73902984	0.345000	chr5	160011600	160011800	0.435000
chr18	19648891	19649091	0.380000	chr5	160021000	160021200	0.400000
chr21	33900313	33900513	0.350000	chr5	160022000	160022200	0.355000
chr7	68162377	68162577	0.495000	chr5	160064600	160064800	0.530000
chr15	58396549	58396749	0.425000	chr5	160081000	160081200	0.430000
chr5	85486233	85486433	0.315000	chr5	160098200	160098400	0.335000
chr7	9814440	9814640	0.360000	chr5	160105800	160106000	0.375000
chrX	13429826	13431226	0.437143	chr5	160118600	160120000	0.665000
chr6	12803232	12803432	0.500000	chr5	160133600	160133800	0.540000
chr8	44118192	44118392	0.350000	chr5	1601600	1601800	0.565000
chrX	101490468	101491068	0.530000	chr5	160165200	160165800	0.596667
chr12	120286042	120286242	0.540000	chr5	160175800	160176000	0.630000
chr22	49916433	49916633	0.530000	chr5	160186000	160186200	0.535000
chr3	13008531	13008931	0.545000	chr5	160188400	160188800	0.687500
chr9	61528897	61530497	0.416875	chr5	160197400	160199000	0.530000
chr14	65389228	65389428	0.535000	chr5	160199400	160199600	0.785000
chr20	24415645	24415845	0.465000	chr5	160213600	160213800	0.500000
chr7	40331314	40331714	0.450000	chr5	160231000	160231400	0.500000
chr17	63581070	63581470	0.475000	chr5	160233200	160233600	0.477500
chr7	39635082	39635282	0.485000	chr5	160240400	160240600	0.495000
chr13	86856467	86856667	0.450000	chr5	160243400	160243600	0.500000
chr1	34228772	34228972	0.500000	chr5	160244200	160244400	0.585000
chr14	85080273	85080473	0.455000	chr5	160248600	160248800	0.510000
chr16	7516434	7516834	0.452500	chr5	160261000	160261400	0.555000
chr6	127608014	127608214	0.425000	chr5	160262200	160262400	0.525000
chr2	198386943	198387143	0.510000	chr5	160262800	160263000	0.585000
chrX	1946113	1946313	0.520000	chr5	160269200	160269400	0.560000
chr5	175501913	175502113	0.470000	chr5	160271400	160271600	0.500000
chr14	106862106	106862506	0.387500	chr5	160287600	160288000	0.630000
chrX	77790784	77790984	0.390000	chr5	160290000	160290200	0.435000
chr6	119447861	119448261	0.462500	chr5	160294000	160294400	0.520000
chr6	41171254	41172054	0.483750	chr5	160297800	160298600	0.487500
chr4	10358773	10359573	0.472500	chr5	160311800	160312600	0.707500
chrX	28774657	28775057	0.375000	chr5	160318400	160318800	0.377500
chr17	13552064	13552264	0.470000	chr5	160325000	160325200	0.510000
chr12	1571047	1571647	0.433333	chr5	160333600	160334200	0.488333
chrX	76072159	76072359	0.435000	chr5	160334800	160335000	0.460000
chr2	19664944	19665144	0.345000	chr5	160339600	160339800	0.370000
chr11	56020838	56021038	0.390000	chr5	160341600	160341800	0.410000
chr16	58103046	58103246	0.565000	chr5	160342400	160342600	0.575000
chr4	46723904	46724104	0.520000	chr5	160345400	160345600	0.560000
chr4	146216676	146216876	0.410000	chr5	160348200	160348400	0.450000
chr3	173028934	173029134	0.340000	chr5	160360000	160360200	0.495000
chr4	185388287	185388487	0.430000	chr5	160361400	160361600	0.435000
chr5	68073469	68073869	0.385000	chr5	160367400	160367800	0.472500
chr19	40758096	40758696	0.456667	chr5	160370000	160370600	0.543333
chr5	2433759	2433959	0.400000	chr5	160378400	160378600	0.420000
chr1	25634207	25634407	0.375000	chr5	160379600	160379800	0.395000
chrX	109051354	109051554	0.280000	chr5	160384800	160385000	0.355000
chrX	54458553	54458953	0.492500	chr5	160399800	160400200	0.635000
chr9	97134883	97135083	0.365000	chr5	160418400	160418600	0.385000
chr18	59976772	59976972	0.535000	chr5	160419000	160419200	0.585000
chr12	20540436	20541836	0.356429	chr5	160420000	160421400	0.366429
chr1	31682603	31682803	0.450000	chr5	160421800	160422000	0.665000
chrX	141043466	141043666	0.445000	chr5	160423200	160423400	0.460000
chr5	113652176	113652376	0.510000	chr5	160434000	160434200	0.560000
chr2	85192806	85193006	0.440000	chr5	160436200	160436400	0.510000
chr5	158493048	158493248	0.380000	chr5	160436800	160437000	0.455000
chr11	3784069	3785069	0.426000	chr5	160438400	160439400	0.477000
chr7	74831938	74832538	0.455000	chr5	160467600	160468200	0.565000
chr7	60786774	60787374	0.388333	chr5	160470800	160471400	0.430000
chr20	5715989	5716389	0.432500	chr5	160486600	160487000	0.480000
chr9	80258310	80258710	0.415000	chr5	160493800	160494200	0.437500
chr7	69768095	69768495	0.367500	chr5	160500800	160501200	0.457500
chr2	173564671	173564871	0.405000	chr5	160506200	160506400	0.495000
chr17	51298050	51299050	0.425000	chr5	160506800	160507800	0.444000
chr20	5555981	5556381	0.437500	chr5	160508800	160509200	0.440000
chr12	120971892	120972092	0.385000	chr5	160612400	160612600	0.455000
chr10	105337552	105337752	0.425000	chr5	160617200	160617400	0.495000
chr9	86951494	86951694	0.300000	chr5	160618400	160618600	0.350000
chr2	23137543	23137743	0.400000	chr5	160643800	160644000	0.435000
chr1	25092284	25092484	0.435000	chr5	160649400	160649600	0.440000
chr5	87418109	87418509	0.377500	chr5	160657200	160657600	0.437500
chr6	60655955	60656355	0.420000	chr5	160676200	160676600	0.445000
chr2	137806071	137806271	0.395000	chr5	160685800	160686000	0.430000
chr13	55193416	55193616	0.315000	chr5	160692400	160692600	0.370000
chr2	187938022	187938222	0.335000	chr5	160695000	160695200	0.350000
chr2	72549905	72550905	0.317000	chr5	160702400	160703400	0.319000
chr9	7863667	7863867	0.420000	chr5	160799200	160799400	0.440000
chr1	126661839	126662439	0.000000	chr5	160824400	160825000	0.400000
chr20	23310119	23310319	0.440000	chr5	1608400	1608600	0.470000
chr3	172934184	172934584	0.292500	chr5	160843200	160843600	0.362500
chr6	169404673	169404873	0.340000	chr5	160926600	160926800	0.425000
chr17	15121560	15121760	0.475000	chr5	161544400	161544600	0.515000
chr15	88917322	88917522	0.545000	chr5	161548000	161548200	0.670000
chrX	120137920	120138120	0.305000	chr5	16160800	16161000	0.405000
chr14	32553270	32553670	0.415000	chr5	161628200	161628600	0.445000
chr6	51064874	51065074	0.445000	chr5	161676200	161676400	0.450000
chr17	67785359	67785559	0.515000	chr5	16178800	16179000	0.535000
chr2	73913296	73913496	0.380000	chr5	161966600	161966800	0.400000
chr12	52518179	52518379	0.470000	chr5	162068600	162068800	0.515000
chr2	20043872	20044072	0.390000	chr5	162091400	162091600	0.365000
chr22	23005690	23005890	0.380000	chr5	162096600	162096800	0.410000
chrX	69544507	69544707	0.475000	chr5	162209200	162209400	0.535000
chr6	78099480	78099680	0.455000	chr5	162269200	162269400	0.460000
chr4	49926394	49926594	0.355000	chr5	162323600	162323800	0.450000
chr11	53666039	53666239	0.385000	chr5	163110200	163110400	0.445000
chr6	135274810	135275010	0.425000	chr5	1632600	1632800	0.465000
chr1	90441685	90441885	0.425000	chr5	163292400	163292600	0.435000
chr11	48563336	48563536	0.370000	chr5	163306600	163306800	0.385000
chr2	202604293	202604693	0.370000	chr5	163309800	163310200	0.402500
chr9	66758683	66759683	0.425000	chr5	1633400	1634400	0.707000
chrX	46208599	46208799	0.390000	chr5	163342400	163342600	0.470000
chr8	83744003	83744203	0.295000	chr5	163347600	163347800	0.365000
chr11	110736108	110736308	0.395000	chr5	163350200	163350400	0.405000
chr18	18889764	18890364	0.390000	chr5	163354400	163355000	0.410000
chr12	126627088	126627288	0.420000	chr5	163360800	163361000	0.425000
chr1	192698306	192698506	0.335000	chr5	163379600	163379800	0.355000
chr19	53725338	53725538	0.375000	chr5	163397000	163397200	0.450000
chr18	47319129	47319329	0.435000	chr5	163408600	163408800	0.450000
chr4	99402993	99403193	0.455000	chr5	163415800	163416000	0.625000
chr2	98816799	98816999	0.380000	chr5	163416600	163416800	0.450000
chr7	23043222	23043422	0.300000	chr5	163425000	163425200	0.380000
chr18	50108109	50108309	0.450000	chr5	163426200	163426400	0.455000
chr15	75567956	75568156	0.365000	chr5	163433400	163433600	0.490000
chr7	82656346	82656546	0.415000	chr5	163434400	163434600	0.475000
chr13	82769573	82769973	0.290000	chr5	163435400	163435800	0.310000
chr20	37099411	37100811	0.447857	chr5	163436800	163438200	0.519286
chr16	87172107	87172307	0.420000	chr5	163439200	163439400	0.440000
chr2	157536862	157537062	0.315000	chr5	163440000	163440200	0.400000
chr7	78785800	78786000	0.460000	chr5	163451600	163451800	0.515000
chr16	36934635	36934835	0.415000	chr5	163457000	163457200	0.375000
chr4	101061973	101062173	0.320000	chr5	163457600	163457800	0.330000
chr5	88286109	88287309	0.364167	chr5	163458400	163459600	0.369167
chr2	197340988	197342188	0.450000	chr5	163460000	163461200	0.535833
chr17	20347764	20347964	0.535000	chr5	163461600	163461800	0.545000
chr2	125607219	125607419	0.325000	chr5	163473800	163474000	0.330000
chr11	61004055	61004455	0.475000	chr5	163489000	163489400	0.510000
chr2	73391215	73391415	0.445000	chr5	163499000	163499200	0.485000
chr19	53010161	53010361	0.485000	chr5	1635000	1635200	0.655000
chr19	6905600	6906200	0.346667	chr5	163503200	163503800	0.405000
chrY	2248715	2250915	0.482727	chr5	163504200	163506400	0.495909
chr9	49339047	49339247	0.000000	chr5	163506800	163507000	0.355000
chr14	28851969	28852169	0.460000	chr5	163509400	163509600	0.475000
chrX	135026183	135026383	0.305000	chr5	163564400	163564600	0.370000
chr2	84985081	84985481	0.427500	chr5	163566000	163566400	0.582500
chr9	99891595	99891795	0.415000	chr5	163583200	163583400	0.485000
chr9	34314512	34314712	0.350000	chr5	163668600	163668800	0.390000
chr3	49502861	49503061	0.435000	chr5	163696400	163696600	0.480000
chr5	47975920	47976120	0.375000	chr5	163727200	163727400	0.460000
chr2	103619869	103620469	0.426667	chr5	163757200	163757800	0.440000
chr3	32558370	32558570	0.325000	chr5	163760600	163760800	0.415000
chr9	8777320	8777520	0.275000	chr5	163894800	163895000	0.345000
chr2	201417767	201418367	0.336667	chr5	163908000	163908600	0.415000
chr2	217294338	217294538	0.385000	chr5	163913600	163913800	0.390000
chr8	138252910	138253110	0.535000	chr5	163915000	163915200	0.575000
chr12	89559269	89559469	0.400000	chr5	163915800	163916000	0.455000
chr21	40861906	40862106	0.445000	chr5	163916400	163916600	0.475000
chr15	50467234	50467434	0.320000	chr5	163917800	163918000	0.380000
chr2	112382408	112382608	0.455000	chr5	163921200	163921400	0.470000
chr19	50204806	50205006	0.435000	chr5	163938600	163938800	0.445000
chr1	69533937	69534137	0.310000	chr5	163943600	163943800	0.355000
chr13	71304570	71304770	0.335000	chr5	163964000	163964200	0.405000
chr15	93927589	93927789	0.355000	chr5	164000400	164000600	0.360000
chr4	181182213	181182413	0.390000	chr5	164013200	164013400	0.400000
chr5	66473492	66473892	0.425000	chr5	164119800	164120200	0.490000
chr11	22319372	22319572	0.435000	chr5	1641600	1641800	0.520000
chr3	72180953	72181353	0.390000	chr5	16418400	16418800	0.480000
chr6	122942195	122942395	0.345000	chr5	164189000	164189200	0.385000
chr12	39846491	39847091	0.410000	chr5	164296600	164297200	0.510000
chr5	177372430	177372630	0.460000	chr5	16430800	16431000	0.465000
chrX	63321725	63321925	0.410000	chr5	164341200	164341400	0.465000
chrX	40978754	40979354	0.466667	chr5	164346000	164346600	0.480000
chr5	123295116	123295316	0.365000	chr5	164347000	164347200	0.465000
chr5	49496634	49497034	0.395000	chr5	164354200	164354600	0.412500
chrX	121634836	121635036	0.365000	chr5	164356000	164356200	0.380000
chr7	104727972	104728172	0.395000	chr5	164356800	164357000	0.425000
chrX	126937787	126937987	0.355000	chr5	164357600	164357800	0.380000
chr1	28487942	28488742	0.458750	chr5	164358400	164359200	0.472500
chr19	53597253	53597453	0.410000	chr5	164360000	164360200	0.420000
chr3	138590155	138590355	0.295000	chr5	164395000	164395200	0.345000
chr15	64494483	64494683	0.440000	chr5	16447000	16447200	0.505000
chrX	40322616	40322816	0.400000	chr5	1645000	1645200	0.615000
chr10	106741026	106741226	0.385000	chr5	164504200	164504400	0.365000
chr4	58225024	58225224	0.320000	chr5	164518200	164518400	0.345000
chr14	18895940	18896140	0.390000	chr5	16454600	16454800	0.465000
chr11	99381630	99382230	0.366667	chr5	16456000	16456600	0.438333
chr11	111167740	111167940	0.405000	chr5	16457600	16457800	0.470000
chr6	9379528	9379728	0.350000	chr5	164597400	164597600	0.415000
chr6	25195443	25195643	0.315000	chr5	164627200	164627400	0.315000
chr20	51646428	51647428	0.454000	chr5	16465000	16466000	0.618000
chr15	24833055	24833655	0.380000	chr5	164652000	164652600	0.400000
chr19	24401920	24402120	0.370000	chr5	16467600	16467800	0.455000
chr5	139372274	139372474	0.430000	chr5	164763400	164763600	0.445000
chr5	58697621	58697821	0.360000	chr5	16477600	16477800	0.400000
chr9	61783440	61783640	0.000000	chr5	16483000	16483200	0.370000
chr12	18080619	18080819	0.285000	chr5	16485800	16486000	0.300000
chr4	83923773	83924173	0.387500	chr5	16486600	16487000	0.430000
chr10	9867020	9867220	0.310000	chr5	164868800	164869000	0.335000
chr6	75387726	75387926	0.355000	chr5	16489400	16489600	0.360000
chr4	145526824	145527024	0.375000	chr5	164966800	164967000	0.385000
chrX	80965669	80965869	0.370000	chr5	164968600	164968800	0.440000
chr1	40267743	40267943	0.375000	chr5	164998200	164998400	0.375000
chr6	61515085	61515885	0.357500	chr5	165000400	165001200	0.362500
chr4	43880236	43880436	0.395000	chr5	165003400	165003600	0.450000
chr4	178588747	178588947	0.275000	chr5	165004200	165004400	0.305000
chr10	108722271	108722471	0.305000	chr5	165014600	165014800	0.365000
chr9	110055778	110055978	0.465000	chr5	165029600	165029800	0.490000
chr2	124343609	124343809	0.320000	chr5	165076800	165077000	0.380000
chr7	94583293	94583493	0.405000	chr5	16509200	16509400	0.425000
chr14	73945373	73945573	0.410000	chr5	165119200	165119400	0.420000
chr2	39833638	39833838	0.285000	chr5	165128000	165128200	0.320000
chr22	35571526	35571726	0.405000	chr5	165134600	165134800	0.415000
chr13	1499989	1500589	0.000000	chr5	165139400	165140000	0.315000
chr3	109614799	109614999	0.310000	chr5	165143800	165144000	0.470000
chr4	39946183	39946583	0.395000	chr5	165185800	165186200	0.412500
chr5	43623339	43623939	0.378333	chr5	165188600	165189200	0.381667
chr11	2946084	2946284	0.570000	chr5	165200	165400	0.635000
chr1	248430021	248430221	0.405000	chr5	165201800	165202000	0.480000
chr6	169180840	169181040	0.360000	chr5	165229600	165229800	0.430000
chrY	8060704	8060904	0.405000	chr5	165263600	165263800	0.420000
chr7	7038406	7038606	0.410000	chr5	165272600	165272800	0.430000
chr2	181358966	181359166	0.350000	chr5	165285200	165285400	0.385000
chr15	31668866	31669066	0.535000	chr5	1653000	1653200	0.580000
chr7	79378924	79379124	0.350000	chr5	165334400	165334600	0.385000
chr11	117021599	117021799	0.425000	chr5	165361200	165361400	0.435000
chrX	25822847	25823047	0.335000	chr5	165394000	165394200	0.365000
chr11	91708200	91708400	0.375000	chr5	1654000	1654200	0.740000
chr9	87355125	87355325	0.290000	chr5	165448800	165449000	0.370000
chr15	25795533	25795733	0.380000	chr5	165458000	165458200	0.390000
chr2	34787482	34787682	0.455000	chr5	16550400	16550600	0.510000
chr7	144692002	144692202	0.400000	chr5	165525400	165525600	0.410000
chr3	180751018	180751218	0.455000	chr5	16552800	16553000	0.495000
chr18	39267485	39267685	0.255000	chr5	165559800	165560000	0.440000
chr12	41453856	41454056	0.325000	chr5	16556000	16556200	0.390000
chr20	17669633	17669833	0.395000	chr5	165569600	165569800	0.455000
chr18	36566016	36566216	0.375000	chr5	165616600	165616800	0.440000
chr22	24958981	24959181	0.390000	chr5	165630400	165630600	0.440000
chr1	178864472	178864672	0.420000	chr5	16577600	16577800	0.475000
chr8	96013590	96013790	0.450000	chr5	16585400	16585600	0.530000
chrX	14758257	14758457	0.485000	chr5	165919800	165920000	0.515000
chr1	183084051	183084251	0.525000	chr5	16600400	16600600	0.585000
chr12	94630460	94630660	0.455000	chr5	16612000	16612200	0.465000
chr3	145998902	145999102	0.430000	chr5	16615800	16616000	0.455000
chr9	109544368	109544568	0.530000	chr5	16617000	16617200	0.840000
chr1	224642856	224643056	0.515000	chr5	16617600	16617800	0.560000
chr15	34253308	34253508	0.385000	chr5	16618200	16618400	0.490000
chr12	12338817	12339217	0.542500	chr5	166200	166600	0.632500
chr12	37778925	37779325	0.390000	chr5	16625000	16625400	0.470000
chr18	52405149	52405349	0.415000	chr5	16627000	16627200	0.445000
chr3	97557269	97557469	0.320000	chr5	166294000	166294200	0.475000
chr4	19460566	19460966	0.372500	chr5	16629400	16629800	0.405000
chr12	38365830	38366030	0.350000	chr5	16644400	16644600	0.450000
chr4	71957535	71957735	0.275000	chr5	166530400	166530600	0.330000
chrX	86659324	86659524	0.320000	chr5	166594800	166595000	0.325000
chr2	23853825	23854425	0.411667	chr5	1667000	1667600	0.750000
chr3	4789427	4790027	0.450000	chr5	16673200	16673800	0.460000
chr9	61329183	61329383	0.555000	chr5	1668200	1668400	0.645000
chr21	13543678	13543878	0.350000	chr5	166860600	166860800	0.365000
chr20	7525571	7525971	0.305000	chr5	166862600	166863000	0.372500
chr6	75519141	75519341	0.475000	chr5	16690400	16690600	0.635000
chr2	148576159	148576359	0.425000	chr5	166938200	166938400	0.430000
chr3	180098798	180098998	0.375000	chr5	166959800	166960000	0.410000
chr7	95090105	95090305	0.315000	chr5	166962000	166962200	0.420000
chr11	16070232	16071032	0.481250	chr5	166978200	166979000	0.617500
chr3	175366182	175366382	0.370000	chr5	166988200	166988400	0.355000
chr7	9962828	9963028	0.415000	chr5	167049200	167049400	0.375000
chrX	137016157	137016357	0.405000	chr5	167087200	167087400	0.430000
chr3	90324072	90324472	0.370000	chr5	16726600	16727000	0.387500
chr4	7768288	7768488	0.515000	chr5	1673400	1673600	0.550000
chr4	107701691	107701891	0.375000	chr5	16759400	16759600	0.450000
chr8	5574282	5574482	0.400000	chr5	167723400	167723600	0.505000
chr2	46903141	46903341	0.425000	chr5	167783600	167783800	0.470000
chr5	180897787	180898187	0.352500	chr5	167785200	167785600	0.395000
chr6	48052500	48052700	0.355000	chr5	167786000	167786200	0.380000
chr6	82752829	82753029	0.330000	chr5	167793800	167794000	0.370000
chr2	155478550	155478750	0.395000	chr5	167816400	167816600	0.410000
chr10	32408683	32408883	0.395000	chr5	167824600	167824800	0.420000
chr4	88723118	88723318	0.475000	chr5	167860800	167861000	0.500000
chr11	25147971	25148171	0.270000	chr5	16791200	16791400	0.380000
chr10	118472353	118472553	0.495000	chr5	167916800	167917000	0.550000
chr11	74481740	74481940	0.400000	chr5	167920600	167920800	0.415000
chr3	61460378	61460578	0.425000	chr5	16792200	16792400	0.435000
chrX	89398634	89398834	0.285000	chr5	167948400	167948600	0.400000
chr18	53869352	53869552	0.390000	chr5	167967600	167967800	0.405000
chr4	92708742	92708942	0.475000	chr5	168020600	168020800	0.510000
chr19	12660852	12661452	0.508333	chr5	168047400	168048000	0.518333
chr3	144851374	144851574	0.440000	chr5	168059200	168059400	0.470000
chr6	17222366	17222766	0.430000	chr5	168074200	168074600	0.470000
chr20	57548709	57548909	0.520000	chr5	168076800	168077000	0.535000
chr9	85258151	85258351	0.515000	chr5	168085400	168085600	0.545000
chr2	67215221	67215421	0.530000	chr5	168086400	168086600	0.535000
chrX	17003308	17003708	0.490000	chr5	168105200	168105600	0.500000
chr17	49038881	49039081	0.500000	chr5	168111200	168111400	0.505000
chr15	49061732	49061932	0.435000	chr5	168114400	168114600	0.440000
chr10	113354953	113355153	0.405000	chr5	168143600	168143800	0.430000
chr3	125409938	125410138	0.450000	chr5	168159600	168159800	0.480000
chr17	6300343	6300543	0.385000	chr5	168176400	168176600	0.470000
chr3	30270	30670	0.337500	chr5	168219800	168220200	0.430000
chr9	81674218	81674418	0.465000	chr5	168228000	168228200	0.505000
chr2	112480012	112480212	0.520000	chr5	168269400	168269600	0.645000
chr11	19864488	19864688	0.430000	chr5	168270000	168270200	0.495000
chr10	102072725	102072925	0.440000	chr5	168291800	168292000	0.840000
chr2	164723888	164724088	0.550000	chr5	168293000	168293200	0.575000
chr3	45960778	45960978	0.430000	chr5	168317800	168318000	0.465000
chr8	3774198	3774598	0.410000	chr5	168329000	168329400	0.440000
chr2	52672427	52672627	0.360000	chr5	168377600	168377800	0.380000
chr3	180946771	180946971	0.380000	chr5	168410000	168410200	0.395000
chr5	47202966	47203366	0.380000	chr5	16842800	16843200	0.492500
chr19	10982743	10982943	0.440000	chr5	168477200	168477400	0.490000
chr1	199619123	199619323	0.430000	chr5	168481400	168481600	0.470000
chr2	60683886	60684286	0.497500	chr5	168486200	168486600	0.622500
chr9	86764247	86764447	0.475000	chr5	168487000	168487200	0.570000
chr22	49435051	49435251	0.505000	chr5	168528600	168528800	0.535000
chr10	66136065	66136265	0.420000	chr5	168529200	168529400	0.770000
chr5	139799909	139800109	0.585000	chr5	168529800	168530000	0.705000
chr12	80673884	80674284	0.347500	chr5	168552200	168552600	0.412500
chrX	95179732	95179932	0.295000	chr5	168570800	168571000	0.370000
chrX	126649286	126649686	0.342500	chr5	168578000	168578400	0.380000
chr12	102938690	102939490	0.536250	chr5	168579200	168580000	0.705000
chr1	225952069	225952469	0.430000	chr5	168581000	168581400	0.435000
chr16	37109295	37109495	0.415000	chr5	168585200	168585400	0.465000
chr12	14417404	14417604	0.245000	chr5	168613000	168613200	0.360000
chr13	41539518	41539718	0.405000	chr5	168641800	168642000	0.470000
chr10	100799738	100799938	0.450000	chr5	168642800	168643000	0.480000
chr13	83735402	83735802	0.430000	chr5	168656200	168656600	0.485000
chr21	39097333	39097733	0.515000	chr5	168671000	168671400	0.620000
chr16	87484674	87484874	0.490000	chr5	168679600	168679800	0.580000
chr19	56301809	56302409	0.531667	chr5	168681600	168682200	0.541667
chr10	118463287	118463687	0.527500	chr5	168683600	168684000	0.562500
chr7	68238440	68238640	0.445000	chr5	168693400	168693600	0.490000
chr8	68514435	68514635	0.400000	chr5	168747000	168747200	0.590000
chr18	59505866	59506066	0.475000	chr5	168748400	168748600	0.615000
chr19	18678251	18678451	0.460000	chr5	168770200	168770400	0.515000
chr8	79866918	79867318	0.410000	chr5	168798000	168798400	0.445000
chr15	101005327	101005727	0.435000	chr5	168813600	168814000	0.480000
chr12	23896505	23896705	0.275000	chr5	168850000	168850200	0.310000
chr2	26853463	26853663	0.435000	chr5	168852000	168852200	0.475000
chrY	56723190	56723390	0.410000	chr5	168860600	168860800	0.460000
chr8	54309689	54309889	0.425000	chr5	168874800	168875000	0.455000
chr1	39664718	39664918	0.455000	chr5	168876000	168876200	0.550000
chr21	34412777	34412977	0.500000	chr5	168877600	168877800	0.530000
chr6	153873145	153873345	0.405000	chr5	168878400	168878600	0.500000
chr2	80854271	80854471	0.290000	chr5	168879400	168879600	0.385000
chr4	95100451	95100651	0.335000	chr5	168891000	168891200	0.350000
chr6	35359370	35359570	0.500000	chr5	168899800	168900000	0.545000
chr5	9050830	9051230	0.412500	chr5	168920400	168920800	0.470000
chr3	72936367	72936567	0.505000	chr5	168931600	168931800	0.525000
chr12	1567541	1567741	0.480000	chr5	168942000	168942200	0.510000
chr15	101071614	101071814	0.550000	chr5	168946400	168946600	0.605000
chr3	77267742	77267942	0.465000	chr5	168947400	168947600	0.615000
chr8	125916852	125917052	0.435000	chr5	168960600	168960800	0.495000
chrX	61480366	61480566	0.395000	chr5	168987600	168987800	0.460000
chr5	166620720	166620920	0.465000	chr5	169027600	169027800	0.495000
chr13	85754617	85754817	0.515000	chr5	169091800	169092000	0.535000
chr2	215601112	215601312	0.420000	chr5	169219000	169219200	0.490000
chr2	36177798	36177998	0.480000	chr5	169227000	169227200	0.525000
chr13	28406346	28406946	0.376667	chr5	169242200	169242800	0.433333
chr11	40362770	40363170	0.380000	chr5	169302400	169302800	0.422500
chr12	56010042	56010242	0.450000	chr5	16934200	16934400	0.490000
chr3	55257784	55258384	0.408333	chr5	16936200	16936800	0.680000
chr15	89487739	89487939	0.450000	chr5	16937800	16938000	0.470000
chr1	74525103	74525303	0.400000	chr5	169504000	169504200	0.420000
chrX	97355472	97355672	0.330000	chr5	169548400	169548600	0.410000
chr2	183816634	183816834	0.365000	chr5	169565000	169565200	0.365000
chr15	87269744	87269944	0.380000	chr5	169567200	169567400	0.490000
chr12	77469048	77469248	0.370000	chr5	169581600	169581800	0.390000
chr1	83277199	83277399	0.525000	chr5	169583600	169583800	0.625000
chr6	63222430	63222630	0.395000	chr5	169584400	169584600	0.410000
chr14	6891843	6892043	0.000000	chr5	169585200	169585400	0.400000
chr1	239802156	239802356	0.355000	chr5	169636000	169636200	0.355000
chr1	132009	133009	0.609000	chr5	169637200	169638200	0.642000
chr8	51715407	51715807	0.425000	chr5	169647600	169648000	0.545000
chr3	50261823	50262023	0.560000	chr5	169648800	169649000	0.575000
chr3	72442689	72442889	0.400000	chr5	169649600	169649800	0.420000
chr12	60212328	60212528	0.410000	chr5	169651000	169651200	0.425000
chr4	95376837	95377037	0.415000	chr5	169653200	169653400	0.435000
chr11	98179687	98179887	0.500000	chr5	169655200	169655400	0.595000
chr13	96381394	96381594	0.430000	chr5	169656200	169656400	0.450000
chr15	56068964	56069164	0.400000	chr5	169657200	169657400	0.410000
chr20	58358029	58358429	0.412500	chr5	169666400	169666800	0.422500
chr17	50911400	50911600	0.375000	chr5	169668400	169668600	0.440000
chr1	194562264	194562464	0.345000	chr5	169702000	169702200	0.400000
chr13	16523296	16523496	0.415000	chr5	169703200	169703400	0.440000
chr5	107135029	107135229	0.385000	chr5	169716400	169716600	0.395000
chr1	176438507	176438907	0.365000	chr5	169717200	169717600	0.440000
chr2	195108708	195109108	0.327500	chr5	169732800	169733200	0.337500
chr15	67933576	67933776	0.435000	chr5	169740600	169740800	0.460000
chr9	85004783	85004983	0.440000	chr5	169745400	169745600	0.520000
chr1	100385803	100386603	0.438750	chr5	169746000	169746800	0.468750
chr9	85871274	85871474	0.440000	chr5	169754000	169754200	0.445000
chr14	62256833	62257033	0.420000	chr5	16976400	16976600	0.435000
chr9	37555574	37555774	0.410000	chr5	169765600	169765800	0.430000
chr7	77192596	77192996	0.477500	chr5	169768000	169768400	0.495000
chr1	174601774	174601974	0.410000	chr5	169779000	169779200	0.415000
chr2	216359003	216359203	0.420000	chr5	169782000	169782200	0.450000
chr7	10312313	10312513	0.380000	chr5	169788200	169788400	0.435000
chrY	20334921	20335121	0.420000	chr5	169798600	169798800	0.430000
chr4	10614837	10615037	0.470000	chr5	169801600	169801800	0.515000
chr5	18427733	18428133	0.422500	chr5	169803000	169803400	0.455000
chr11	36710068	36710268	0.375000	chr5	169805600	169805800	0.540000
chr2	167940420	167940620	0.390000	chr5	169833800	169834000	0.460000
chr12	55952435	55952635	0.450000	chr5	169834600	169834800	0.480000
chr20	40371803	40372003	0.400000	chr5	169862000	169862200	0.415000
chr1	236779785	236780185	0.407500	chr5	169873600	169874000	0.492500
chr4	142921404	142921804	0.432500	chr5	169875400	169875800	0.445000
chr9	108368534	108369134	0.383333	chr5	169880400	169881000	0.386667
chr2	68950338	68950538	0.380000	chr5	169881800	169882000	0.400000
chr1	245864252	245864452	0.335000	chr5	169902000	169902200	0.440000
chr16	26694183	26694383	0.400000	chr5	16992400	16992600	0.405000
chr11	123045344	123045544	0.445000	chr5	169946000	169946200	0.550000
chr5	4542812	4543212	0.420000	chr5	169953200	169953600	0.425000
chr1	105490015	105490415	0.445000	chr5	169980400	169980800	0.450000
chrX	118441334	118441534	0.405000	chr5	169983000	169983200	0.460000
chr4	180263801	180264201	0.230000	chr5	169988200	169988600	0.322500
chr3	5562787	5562987	0.405000	chr5	1700400	1700600	0.470000
chr18	5413734	5413934	0.455000	chr5	170070800	170071000	0.495000
chr7	113930100	113930300	0.415000	chr5	170095800	170096000	0.470000
chr20	10890677	10890877	0.520000	chr5	170098000	170098200	0.540000
chr16	18363528	18363728	0.495000	chr5	170100400	170100600	0.500000
chr3	192436269	192436469	0.440000	chr5	170106400	170106600	0.590000
chr3	13736268	13736468	0.520000	chr5	170111400	170111600	0.545000
chr1	154086286	154086486	0.315000	chr5	170113600	170113800	0.400000
chr4	43556572	43556772	0.300000	chr5	17013200	17013400	0.325000
chr7	79482145	79482345	0.455000	chr5	170141400	170141600	0.520000
chr14	94329568	94329768	0.350000	chr5	170145600	170145800	0.445000
chr6	111611166	111611566	0.437500	chr5	170151400	170151800	0.545000
chr15	40832597	40832797	0.570000	chr5	170184200	170184400	0.605000
chr5	80131242	80131842	0.465000	chr5	170200800	170201400	0.480000
chr7	47570	47770	0.350000	chr5	170216400	170216600	0.435000
chr2	42145592	42145792	0.420000	chr5	170226000	170226200	0.505000
chr4	2440644	2440844	0.545000	chr5	170245200	170245400	0.590000
chr1	14315830	14316230	0.357500	chr5	170248600	170249000	0.410000
chr1	176145099	176145299	0.285000	chr5	170249400	170249600	0.360000
chr5	59960143	59960343	0.380000	chr5	170254200	170254400	0.500000
chr20	53240137	53240537	0.390000	chr5	170262000	170262400	0.412500
chr1	39088794	39088994	0.440000	chr5	170264400	170264600	0.470000
chr13	95703960	95704160	0.400000	chr5	170265600	170265800	0.470000
chr6	93176181	93176781	0.455000	chr5	170266800	170267400	0.515000
chr9	101102691	101102891	0.415000	chr5	170268000	170268200	0.475000
chr1	75799667	75800067	0.377500	chr5	170268800	170269200	0.475000
chr8	8996980	8997180	0.445000	chr5	170269600	170269800	0.490000
chr11	131978764	131979364	0.396667	chr5	170270400	170271000	0.516667
chr7	26245664	26246464	0.485000	chr5	170274000	170274800	0.533750
chr10	77602081	77602481	0.497500	chr5	170275400	170275800	0.530000
chr5	33219811	33220011	0.415000	chr5	170277200	170277400	0.465000
chr12	128458802	128459202	0.480000	chr5	170277800	170278200	0.492500
chr18	65227476	65227676	0.440000	chr5	170278600	170278800	0.585000
chr18	77788910	77789110	0.505000	chr5	170283400	170283600	0.510000
chr4	96150388	96150588	0.270000	chr5	170285400	170285600	0.325000
chr10	26166077	26166477	0.380000	chr5	170287400	170287800	0.445000
chr16	10375245	10375445	0.395000	chr5	170290000	170290200	0.430000
chr5	159819114	159819514	0.497500	chr5	170291400	170291800	0.520000
chr11	30086450	30086650	0.430000	chr5	170293400	170293600	0.585000
chr17	3785622	3786022	0.390000	chr5	170294600	170295000	0.422500
chr8	124839441	124841641	0.478182	chr5	170296200	170298400	0.485909
chr15	64390707	64390907	0.500000	chr5	170300800	170301000	0.595000
chr13	80719817	80720017	0.490000	chr5	170302200	170302400	0.510000
chr7	30840921	30841721	0.503750	chr5	170302800	170303600	0.563750
chr22	36076780	36077180	0.477500	chr5	170306400	170306800	0.485000
chr8	29925413	29925613	0.445000	chr5	170307600	170307800	0.495000
chr12	126988750	126988950	0.260000	chr5	170308800	170309000	0.365000
chr1	103136153	103136353	0.410000	chr5	170310400	170310600	0.445000
chr11	75766328	75766728	0.455000	chr5	170311800	170312200	0.537500
chrX	84496284	84496484	0.385000	chr5	170312800	170313000	0.505000
chr2	149430335	149430535	0.450000	chr5	170313400	170313600	0.460000
chr9	87124788	87124988	0.395000	chr5	170314600	170314800	0.405000
chr5	108310154	108310554	0.337500	chr5	170317000	170317400	0.462500
chr5	156743373	156743573	0.380000	chr5	170328000	170328200	0.470000
chrX	47096924	47098124	0.420000	chr5	170330800	170332000	0.534167
chr3	53871269	53871469	0.545000	chr5	170333200	170333400	0.555000
chr6	12337611	12338211	0.453333	chr5	170334800	170335400	0.456667
chr15	93172720	93173120	0.490000	chr5	170337200	170337600	0.510000
chrX	152646205	152646405	0.400000	chr5	170338400	170338600	0.495000
chr11	56931537	56931737	0.445000	chr5	170339000	170339200	0.550000
chr1	156724433	156724633	0.450000	chr5	170342400	170342600	0.515000
chr13	38894982	38895182	0.460000	chr5	170348400	170348600	0.535000
chr4	25699950	25700350	0.425000	chr5	170353200	170353600	0.557500
chr20	11157328	11157928	0.390000	chr5	170358000	170358600	0.553333
chr1	64189215	64189815	0.481667	chr5	170360800	170361400	0.565000
chr12	23328322	23328522	0.345000	chr5	170363800	170364000	0.425000
chr15	55603464	55603664	0.420000	chr5	170368600	170368800	0.430000
chr8	81794251	81794451	0.440000	chr5	170389400	170389600	0.540000
chr3	64139787	64139987	0.460000	chr5	170393400	170393600	0.475000
chr16	32711991	32712191	0.510000	chr5	170394000	170394200	0.560000
chr2	164487109	164487309	0.365000	chr5	170404600	170404800	0.440000
chr15	98539235	98539435	0.385000	chr5	170406000	170406200	0.355000
chr9	95885730	95886130	0.462500	chr5	170420800	170421200	0.502500
chr16	77916011	77916211	0.510000	chr5	170427400	170427600	0.525000
chr1	36286570	36286770	0.535000	chr5	170435000	170435200	0.670000
chr5	176589852	176590052	0.535000	chr5	170436400	170436600	0.590000
chr12	115822651	115823051	0.452500	chr5	170452000	170452400	0.477500
chr5	63466946	63467346	0.387500	chr5	170467000	170467400	0.427500
chrX	46052118	46052318	0.495000	chr5	170471600	170471800	0.585000
chr1	118210360	118210760	0.457500	chr5	170475400	170475800	0.480000
chr10	17280212	17280412	0.420000	chr5	170482000	170482200	0.425000
chrX	154630836	154631036	0.530000	chr5	170484200	170484400	0.535000
chr14	58683519	58683719	0.435000	chr5	170485000	170485200	0.525000
chr16	67510247	67510447	0.435000	chr5	170491600	170491800	0.440000
chr19	27739267	27739467	0.470000	chr5	170504000	170504200	0.765000
chr1	80344747	80344947	0.420000	chr5	170511600	170511800	0.480000
chrX	12807838	12808038	0.490000	chr5	170522400	170522600	0.505000
chr4	179874183	179874383	0.365000	chr5	170539000	170539200	0.445000
chr16	58642362	58642562	0.440000	chr5	170551200	170551400	0.485000
chr10	15529354	15529554	0.480000	chr5	170552600	170552800	0.560000
chr9	95121652	95121852	0.375000	chr5	170564000	170564200	0.375000
chr17	6876079	6876479	0.415000	chr5	170572400	170572800	0.467500
chr2	89252412	89253012	0.498333	chr5	170598600	170599200	0.535000
chr7	116937027	116937227	0.435000	chr5	170604000	170604200	0.555000
chr19	10875203	10875403	0.470000	chr5	170618200	170618400	0.480000
chr2	87644030	87644230	0.520000	chr5	170623600	170623800	0.545000
chr7	80571172	80571572	0.457500	chr5	170630800	170631200	0.495000
chr5	76459576	76459776	0.480000	chr5	170632000	170632200	0.620000
chr2	19049194	19049994	0.450000	chr5	170633200	170634000	0.578750
chr22	37722420	37722620	0.515000	chr5	170638800	170639000	0.620000
chr14	55353782	55353982	0.470000	chr5	170681200	170681400	0.580000
chr17	82260302	82260502	0.465000	chr5	17070000	17070200	0.525000
chr5	85483743	85483943	0.470000	chr5	170744600	170744800	0.725000
chr21	4559834	4560234	0.000000	chr5	17076200	17076600	0.337500
chr15	48702478	48702678	0.430000	chr5	170791400	170791600	0.490000
chrX	143499522	143499922	0.422500	chr5	170809600	170810000	0.482500
chr1	30451521	30451721	0.435000	chr5	170853000	170853200	0.440000
chr6	73264172	73264772	0.506667	chr5	170862000	170862600	0.750000
chr2	122181722	122181922	0.495000	chr5	170896800	170897000	0.555000
chr2	181449459	181449659	0.360000	chr5	17091000	17091200	0.355000
chr4	184840866	184841066	0.410000	chr5	170960800	170961000	0.475000
chr6	111773591	111773791	0.500000	chr5	1710200	1710400	0.615000
chr1	126466018	126466218	0.000000	chr5	17109600	17109800	0.295000
chrX	139490420	139490620	0.385000	chr5	171148000	171148200	0.450000
chr8	137152047	137152247	0.375000	chr5	171154600	171154800	0.335000
chr3	193894745	193895145	0.445000	chr5	171162600	171163000	0.480000
chr17	14881429	14881629	0.370000	chr5	171168200	171168400	0.420000
chr10	117681896	117682096	0.520000	chr5	17118800	17119000	0.530000
chr9	43050963	43051163	0.395000	chr5	171207400	171207600	0.420000
chr1	48172920	48173120	0.530000	chr5	17123800	17124000	0.540000
chr3	25873987	25874587	0.398333	chr5	171263200	171263800	0.380000
chr3	180465232	180465432	0.360000	chr5	171265000	171265200	0.385000
chr6	5719262	5719462	0.430000	chr5	171273400	171273600	0.445000
chr7	111875005	111875205	0.380000	chr5	171293200	171293400	0.420000
chr4	83798183	83798383	0.245000	chr5	171295400	171295600	0.455000
chr16	53454559	53454759	0.335000	chr5	17130400	17130600	0.495000
chrX	88180040	88180440	0.467500	chr5	171307000	171307400	0.500000
chr12	24701779	24702579	0.406250	chr5	171308800	171309600	0.606250
chr6	10264793	10264993	0.410000	chr5	171310200	171310400	0.625000
chr21	33842134	33842334	0.520000	chr5	171311400	171311600	0.620000
chr4	48559518	48559718	0.565000	chr5	171316600	171316800	0.655000
chr5	52766909	52767109	0.455000	chr5	171317400	171317600	0.495000
chr1	93380354	93380554	0.375000	chr5	17132600	17132800	0.370000
chr12	69614137	69614337	0.410000	chr5	171337000	171337200	0.530000
chr1	20829965	20830165	0.320000	chr5	171342400	171342600	0.375000
chr13	80922673	80922873	0.425000	chr5	171358000	171358200	0.465000
chr7	144181153	144181353	0.375000	chr5	171364000	171364200	0.425000
chrX	151304976	151305176	0.380000	chr5	171365400	171365600	0.455000
chr11	12896695	12896895	0.390000	chr5	171367400	171367600	0.430000
chr10	104755734	104755934	0.345000	chr5	171385000	171385200	0.410000
chr15	67859118	67860118	0.522000	chr5	171387000	171388000	0.563000
chr2	232833721	232834121	0.407500	chr5	171388400	171388800	0.605000
chrY	16080847	16081247	0.437500	chr5	171390800	171391200	0.460000
chr15	53337013	53337213	0.395000	chr5	171402600	171402800	0.480000
chr14	36181123	36181323	0.445000	chr5	171403200	171403400	0.460000
chr2	49408145	49408345	0.345000	chr5	171405600	171405800	0.385000
chr4	59165180	59165380	0.345000	chr5	171409200	171409400	0.385000
chr15	84376560	84376760	0.445000	chr5	171409800	171410000	0.490000
chr18	42058047	42058247	0.270000	chr5	171410400	171410600	0.310000
chr8	80077203	80077803	0.393333	chr5	171413200	171413800	0.395000
chr3	183071471	183072071	0.396667	chr5	171414200	171414800	0.413333
chr11	66469112	66469512	0.420000	chr5	171415200	171415600	0.437500
chr17	6532643	6533043	0.442500	chr5	171418600	171419000	0.627500
chr3	19855419	19855619	0.595000	chr5	171419400	171419600	0.795000
chr13	50612267	50612467	0.525000	chr5	171420000	171420200	0.815000
chr6	158075194	158075594	0.517500	chr5	171427800	171428200	0.592500
chr10	73738012	73738212	0.405000	chr5	171441400	171441600	0.585000
chr4	56303522	56304122	0.486667	chr5	171442400	171443000	0.576667
chr5	113654483	113654883	0.475000	chr5	171450800	171451200	0.722500
chr7	128605621	128606421	0.427500	chr5	171463000	171463800	0.486250
chr11	64107297	64107697	0.437500	chr5	171477200	171477600	0.447500
chr10	63829785	63829985	0.495000	chr5	171484400	171484600	0.600000
chr9	44853152	44853352	0.375000	chr5	171493800	171494000	0.570000
chr2	70481740	70481940	0.520000	chr5	171494800	171495000	0.665000
chr3	71635990	71636390	0.407500	chr5	171499600	171500000	0.427500
chr11	59732802	59733202	0.472500	chr5	171534000	171534400	0.500000
chr10	66801176	66801376	0.260000	chr5	17154600	17154800	0.360000
chr2	100984744	100985344	0.503333	chr5	171600800	171601400	0.545000
chr3	192916696	192917096	0.557500	chr5	171630000	171630400	0.622500
chr9	35885056	35885256	0.350000	chr5	171630800	171631000	0.410000
chr7	48518331	48518531	0.405000	chr5	171634200	171634400	0.435000
chr2	14850518	14850718	0.405000	chr5	171660600	171660800	0.580000
chr6	29328671	29328871	0.515000	chr5	171676400	171676600	0.520000
chr20	55586452	55586652	0.435000	chr5	171681800	171682000	0.505000
chr3	15757589	15757789	0.460000	chr5	171689200	171689400	0.540000
chr2	229264387	229264987	0.440000	chr5	171715800	171716400	0.463333
chr8	68260281	68260481	0.360000	chr5	171721600	171721800	0.475000
chrX	138849614	138849814	0.455000	chr5	171770200	171770400	0.540000
chr4	17632420	17632620	0.395000	chr5	171797600	171797800	0.550000
chr7	31424772	31424972	0.530000	chr5	171840200	171840400	0.590000
chr1	167826921	167827521	0.476667	chr5	171840800	171841400	0.498333
chr7	14216384	14216584	0.460000	chr5	171842200	171842400	0.480000
chr20	48303252	48303452	0.500000	chr5	171846000	171846200	0.540000
chr10	118169624	118169824	0.525000	chr5	171848600	171848800	0.610000
chr12	28070385	28070585	0.425000	chr5	171850600	171850800	0.490000
chr10	46151912	46152112	0.440000	chr5	171852400	171852600	0.485000
chr1	212417372	212417572	0.475000	chr5	171858400	171858600	0.525000
chr14	70932343	70932543	0.315000	chr5	171860800	171861000	0.365000
chr19	26805151	26805351	0.380000	chr5	171865600	171865800	0.290000
chr11	26274268	26274468	0.290000	chr5	171871800	171872000	0.350000
chr16	19342194	19342394	0.365000	chr5	171874200	171874400	0.375000
chr16	23018275	23018675	0.455000	chr5	17189400	17189800	0.500000
chr13	44499252	44499452	0.300000	chr5	171905000	171905200	0.335000
chr7	69116988	69117188	0.340000	chr5	17190600	17190800	0.345000
chr2	59817411	59817611	0.315000	chr5	171907800	171908000	0.415000
chr4	67261876	67262076	0.375000	chr5	171912200	171912400	0.420000
chr15	23089222	23089422	0.490000	chr5	171926400	171926600	0.510000
chr22	34675089	34675289	0.415000	chr5	171954000	171954200	0.430000
chr5	100819082	100819682	0.370000	chr5	171957600	171958200	0.461667
chr4	44121919	44122319	0.367500	chr5	171961000	171961400	0.390000
chr11	101411870	101412070	0.395000	chr5	171965800	171966000	0.520000
chr14	74760741	74760941	0.370000	chr5	171968600	171968800	0.430000
chr1	41402616	41402816	0.480000	chr5	171978600	171978800	0.490000
chr1	152540984	152541184	0.490000	chr5	171985200	171985400	0.495000
chr6	137511789	137511989	0.490000	chr5	171986800	171987000	0.500000
chr4	87801952	87802152	0.365000	chr5	171990400	171990600	0.400000
chr8	16843121	16843321	0.380000	chr5	172000000	172000200	0.400000
chr14	85429918	85430118	0.390000	chr5	172002400	172002600	0.420000
chrX	29110812	29111012	0.330000	chr5	172003000	172003200	0.365000
chr13	38639193	38639393	0.365000	chr5	172005000	172005200	0.415000
chr1	39058412	39058612	0.530000	chr5	172006000	172006200	0.585000
chr5	31346395	31346995	0.390000	chr5	172006600	172007200	0.651667
chr2	167397397	167397597	0.385000	chr5	172007600	172007800	0.465000
chr9	67480343	67480543	0.375000	chr5	172008200	172008400	0.390000
chr14	96023101	96023301	0.460000	chr5	172009000	172009200	0.510000
chr13	113960420	113960620	0.465000	chr5	172010400	172010600	0.485000
chr10	122385843	122386043	0.370000	chr5	17203400	17203600	0.400000
chr5	160338397	160338597	0.395000	chr5	172040200	172040400	0.480000
chr9	116463373	116463573	0.455000	chr5	172052000	172052200	0.490000
chr13	100519778	100519978	0.510000	chr5	172052600	172052800	0.575000
chr1	5428902	5429102	0.475000	chr5	172059800	172060000	0.485000
chrX	74801258	74801458	0.385000	chr5	172066800	172067000	0.435000
chr15	28018233	28018433	0.415000	chr5	172078800	172079000	0.540000
chr1	185887555	185888155	0.396667	chr5	172102800	172103400	0.548333
chr1	12433670	12434070	0.512500	chr5	172106800	172107200	0.595000
chr4	146814475	146814675	0.550000	chr5	172111400	172111600	0.620000
chr12	70461415	70461615	0.475000	chr5	172113200	172113400	0.505000
chr1	5169469	5169669	0.385000	chr5	172114000	172114200	0.415000
chr7	157061456	157062256	0.462500	chr5	172115000	172115800	0.531250
chr7	153686405	153686605	0.480000	chr5	172118400	172118600	0.550000
chr16	54299351	54299551	0.395000	chr5	172120600	172120800	0.450000
chr8	140051285	140051685	0.457500	chr5	172123200	172123600	0.537500
chr13	50468863	50469063	0.405000	chr5	172129400	172129600	0.480000
chr10	85414998	85415198	0.410000	chr5	172131400	172131600	0.475000
chr3	192722523	192722723	0.425000	chr5	172133400	172133600	0.525000
chrX	66778126	66778326	0.380000	chr5	172141400	172141600	0.475000
chrX	118736165	118736765	0.388333	chr5	172142000	172142600	0.456667
chrY	15324291	15324491	0.440000	chr5	172143000	172143200	0.535000
chr16	20069082	20069882	0.425000	chr5	172144400	172145200	0.552500
chr19	18579544	18579944	0.472500	chr5	172147800	172148200	0.520000
chr17	57335590	57335790	0.470000	chr5	172150600	172150800	0.510000
chr9	75452752	75452952	0.405000	chr5	172153400	172153600	0.460000
chr10	69787130	69787530	0.452500	chr5	172156600	172157000	0.517500
chr1	154024574	154024774	0.475000	chr5	17216200	17216400	0.490000
chr9	35928657	35928857	0.465000	chr5	172162400	172162600	0.470000
chr7	106807404	106807604	0.505000	chr5	172164800	172165000	0.625000
chrX	47588137	47588337	0.565000	chr5	17216800	17217000	0.670000
chr15	71561564	71561764	0.420000	chr5	172173800	172174000	0.510000
chr9	64393114	64393314	0.410000	chr5	172174800	172175000	0.560000
chr21	20443323	20443523	0.525000	chr5	172175400	172175600	0.660000
chr8	100559809	100560009	0.590000	chr5	17217600	17217800	0.760000
chr3	122907474	122907874	0.527500	chr5	172177200	172177600	0.530000
chr10	36966612	36966812	0.435000	chr5	172178400	172178600	0.575000
chr4	27075104	27076104	0.526000	chr5	172179000	172180000	0.552000
chr20	38749574	38749774	0.425000	chr5	172181000	172181200	0.525000
chr5	413923	414323	0.540000	chr5	172185800	172186200	0.545000
chr14	87877307	87878107	0.422500	chr5	172187000	172187800	0.597500
chrX	6442857	6443057	0.485000	chr5	17218800	17219000	0.500000
chr10	22529396	22530196	0.505000	chr5	172188200	172189000	0.715000
chr6	36281262	36281462	0.385000	chr5	172206000	172206200	0.390000
chr15	75891514	75891714	0.415000	chr5	17222400	17222600	0.440000
chr1	83445276	83445476	0.385000	chr5	172235200	172235400	0.425000
chr3	109660926	109661126	0.415000	chr5	17225000	17225200	0.450000
chr11	53723916	53724516	0.393333	chr5	172275000	172275600	0.440000
chr2	151765713	151766113	0.562500	chr5	172283200	172283600	0.705000
chr14	65412087	65412287	0.615000	chr5	172284000	172284200	0.825000
chr2	70235306	70235506	0.480000	chr5	172284600	172284800	0.490000
chr18	34901919	34902119	0.430000	chr5	17228800	17229000	0.440000
chr6	36429154	36429354	0.405000	chr5	172293600	172293800	0.460000
chr5	81548115	81548315	0.385000	chr5	17229400	17229600	0.470000
chrY	39744383	39744583	0.000000	chr5	17234400	17234600	0.310000
chr11	98632867	98633067	0.395000	chr5	172347600	172347800	0.500000
chr20	24600379	24600979	0.485000	chr5	172361400	172362000	0.510000
chr5	109915713	109915913	0.515000	chr5	172365000	172365200	0.560000
chr6	75869748	75869948	0.415000	chr5	172370800	172371000	0.435000
chr3	187089082	187089282	0.365000	chr5	172378000	172378200	0.580000
chr20	9499113	9499313	0.420000	chr5	172395600	172395800	0.465000
chr14	47285996	47286196	0.300000	chr5	172410200	172410400	0.430000
chr21	18216607	18216807	0.435000	chr5	172410800	172411000	0.445000
chr20	44207244	44207444	0.330000	chr5	172411800	172412000	0.440000
chr8	37876773	37877173	0.482500	chr5	172412800	172413200	0.555000
chr4	77377072	77377272	0.565000	chr5	172418400	172418600	0.570000
chr5	82168150	82168350	0.375000	chr5	172420000	172420200	0.505000
chr8	28333126	28333326	0.465000	chr5	172429400	172429600	0.485000
chr6	21742909	21743109	0.445000	chr5	172437600	172437800	0.495000
chr9	62058380	62058580	0.535000	chr5	172443600	172443800	0.590000
chr20	33893897	33894097	0.490000	chr5	172451200	172451400	0.550000
chr7	143133832	143134032	0.440000	chr5	172451800	172452000	0.530000
chrX	71922292	71922492	0.520000	chr5	172453200	172453400	0.530000
chr1	26546740	26546940	0.600000	chr5	172454400	172454600	0.855000
chr10	73424443	73424643	0.385000	chr5	172461000	172461200	0.510000
chr6	86965169	86965369	0.515000	chr5	172479000	172479200	0.535000
chr9	73168475	73168675	0.435000	chr5	172503000	172503200	0.520000
chr12	101231462	101231862	0.462500	chr5	1725200	1725600	0.640000
chr5	82035996	82036196	0.345000	chr5	17252600	17252800	0.350000
chr12	16820768	16821168	0.370000	chr5	17255600	17256000	0.402500
chr8	134905792	134905992	0.485000	chr5	172571600	172571800	0.555000
chr21	6819280	6819680	0.422500	chr5	17257800	17258200	0.477500
chrX	68545050	68545250	0.415000	chr5	17259000	17259200	0.435000
chr6	73387908	73388108	0.545000	chr5	172637200	172637400	0.565000
chr7	128872878	128873678	0.595000	chr5	172641000	172641800	0.755000
chr7	126853413	126853613	0.410000	chr5	172643200	172643400	0.490000
chr5	216301	216501	0.510000	chr5	172647000	172647200	0.530000
chr3	183576094	183577294	0.399167	chr5	172659000	172660200	0.571667
chr19	24707356	24707556	0.410000	chr5	172666400	172666600	0.495000
chr2	32345225	32345425	0.530000	chr5	172669400	172669600	0.575000
chr6	115059256	115059456	0.430000	chr5	172679800	172680000	0.555000
chr14	31398188	31398388	0.400000	chr5	172681000	172681200	0.485000
chr1	120303421	120303621	0.525000	chr5	172684000	172684200	0.790000
chr11	125382641	125383241	0.488333	chr5	172688800	172689400	0.573333
chr1	45147700	45147900	0.400000	chr5	172692000	172692200	0.595000
chr18	59906033	59906233	0.460000	chr5	172697600	172697800	0.580000
chr1	38150523	38151123	0.470000	chr5	172701400	172702000	0.530000
chr9	974862	975262	0.532500	chr5	172707200	172707600	0.617500
chr9	127876722	127876922	0.575000	chr5	172713200	172713400	0.640000
chr16	14000458	14000658	0.490000	chr5	172714800	172715000	0.595000
chr17	58739308	58739908	0.485000	chr5	172716400	172717000	0.566667
chr22	45849719	45849919	0.450000	chr5	172722200	172722400	0.500000
chr14	20002121	20002921	0.447500	chr5	172740400	172741200	0.507500
chr13	41128651	41128851	0.470000	chr5	172751800	172752000	0.515000
chr7	140588515	140589315	0.463750	chr5	172758200	172759000	0.527500
chrX	128980847	128981047	0.405000	chr5	172762200	172762400	0.585000
chr8	17575994	17576194	0.515000	chr5	172763800	172764000	0.545000
chr9	34643268	34643468	0.445000	chr5	172765400	172765600	0.480000
chr4	136168077	136168877	0.403750	chr5	172766400	172767200	0.452500
chr13	60024824	60025224	0.455000	chr5	172767600	172768000	0.490000
chr19	2262018	2265018	0.505333	chr5	172768400	172771400	0.568000
chr15	79435161	79436161	0.443000	chr5	172772000	172773000	0.550000
chr3	41035418	41036018	0.478333	chr5	172773400	172774000	0.538333
chr4	97699548	97699748	0.495000	chr5	172775600	172775800	0.510000
chr9	26450383	26450583	0.320000	chr5	172776400	172776600	0.365000
chr4	148093973	148094773	0.411250	chr5	172777600	172778400	0.438750
chr15	1325641	1325841	0.000000	chr5	17278000	17278200	0.365000
chrX	155905689	155905889	0.315000	chr5	172782400	172782600	0.365000
chr18	11309458	11309658	0.425000	chr5	172789200	172789400	0.535000
chr7	151049763	151049963	0.595000	chr5	172791400	172791600	0.665000
chr7	68953469	68953869	0.507500	chr5	172794200	172794600	0.517500
chr2	154094112	154094312	0.430000	chr5	172795800	172796000	0.445000
chr11	85651216	85651416	0.460000	chr5	172798600	172798800	0.490000
chr14	50050759	50051159	0.480000	chr5	172800200	172800600	0.572500
chr7	51359439	51359639	0.470000	chr5	172801200	172801400	0.480000
chr3	30504629	30504829	0.390000	chr5	172802200	172802400	0.450000
chr2	59746878	59747078	0.395000	chr5	172802800	172803000	0.475000
chr6	100111082	100111282	0.390000	chr5	172805800	172806000	0.570000
chr5	160337600	160337800	0.430000	chr5	172806400	172806600	0.475000
chr6	14820122	14820322	0.410000	chr5	172807200	172807400	0.510000
chr2	38660143	38660343	0.535000	chr5	172807800	172808000	0.555000
chr2	54774751	54774951	0.320000	chr5	172815600	172815800	0.335000
chr4	114599796	114599996	0.470000	chr5	172817000	172817200	0.480000
chr18	21200822	21201022	0.440000	chr5	172820600	172820800	0.485000
chr16	69686786	69686986	0.410000	chr5	17282400	17282600	0.470000
chr6	77309030	77309230	0.370000	chr5	172828000	172828200	0.560000
chr12	77388397	77388797	0.422500	chr5	172831000	172831400	0.495000
chr6	75474813	75475013	0.505000	chr5	172833600	172833800	0.555000
chr11	3239661	3240061	0.460000	chr5	172834200	172834600	0.782500
chr1	9841134	9841934	0.535000	chr5	172835000	172835800	0.547500
chr2	227584137	227584337	0.505000	chr5	172837800	172838000	0.625000
chr2	159591909	159592109	0.530000	chr5	172845200	172845400	0.610000
chr7	121338951	121339151	0.360000	chr5	17284800	17285000	0.425000
chr6	119570480	119571080	0.430000	chr5	172849800	172850400	0.543333
chr13	38951526	38951926	0.370000	chr5	172852800	172853200	0.532500
chr12	58241328	58241528	0.450000	chr5	172854400	172854600	0.520000
chr9	77008715	77008915	0.380000	chr5	172868600	172868800	0.440000
chr7	91506327	91506927	0.385000	chr5	172870400	172871000	0.520000
chr5	120035700	120035900	0.395000	chr5	172876600	172876800	0.425000
chr5	69437537	69438137	0.483333	chr5	172877600	172878200	0.531667
chrX	37698038	37698638	0.458333	chr5	172881800	172882400	0.506667
chr10	37779030	37779230	0.415000	chr5	172883200	172883400	0.440000
chr2	165977709	165978109	0.447500	chr5	172885600	172886000	0.560000
chr16	57979814	57980814	0.455000	chr5	172887000	172888000	0.525000
chr9	22253423	22253623	0.475000	chr5	172896600	172896800	0.515000
chr4	143895595	143895795	0.415000	chr5	172898400	172898600	0.525000
chr7	71256063	71256263	0.440000	chr5	1729000	1729200	0.650000
chr5	133201287	133201487	0.500000	chr5	172901000	172901200	0.580000
chr8	37545555	37545755	0.590000	chr5	172903000	172903200	0.630000
chr6	123087540	123087740	0.545000	chr5	172911000	172911200	0.610000
chr4	54120846	54121046	0.460000	chr5	172913200	172913400	0.500000
chr6	30172227	30172827	0.538333	chr5	172918800	172919400	0.578333
chr5	168870353	168870553	0.495000	chr5	172921600	172921800	0.500000
chr1	179253820	179254220	0.480000	chr5	172926800	172927200	0.560000
chr3	63203989	63204189	0.430000	chr5	172932400	172932600	0.630000
chr13	99514598	99514798	0.450000	chr5	172939200	172939400	0.590000
chr11	52741967	52742167	0.415000	chr5	172943200	172943400	0.600000
chr17	9718947	9719747	0.483750	chr5	172958600	172959400	0.641250
chrX	28667753	28667953	0.465000	chr5	172965000	172965200	0.480000
chr2	66527846	66528046	0.370000	chr5	172969200	172969400	0.395000
chr18	13783878	13784078	0.480000	chr5	172970000	172970200	0.510000
chr11	44351051	44351251	0.455000	chr5	172971600	172971800	0.460000
chr4	28990118	28990318	0.405000	chr5	172978800	172979000	0.415000
chrX	82510291	82510491	0.535000	chr5	172983600	172983800	0.700000
chr1	242945889	242946089	0.510000	chr5	172984400	172984600	0.530000
chr20	201190	201390	0.460000	chr5	173001400	173001600	0.555000
chr2	66132567	66132767	0.450000	chr5	173008000	173008200	0.485000
chrY	17615520	17615720	0.425000	chr5	173009400	173009600	0.460000
chr10	94401303	94401503	0.385000	chr5	173010600	173010800	0.505000
chrX	20976543	20976743	0.385000	chr5	173011600	173011800	0.405000
chr9	61349161	61349361	0.470000	chr5	173013000	173013200	0.480000
chrX	29245867	29246067	0.330000	chr5	173014800	173015000	0.360000
chr8	143749933	143750133	0.385000	chr5	173016600	173016800	0.450000
chr3	47534954	47535154	0.495000	chr5	173018400	173018600	0.535000
chr2	71414439	71414839	0.387500	chr5	17302000	17302400	0.495000
chr8	78389681	78389881	0.390000	chr5	173020200	173020400	0.440000
chr6	64199202	64199402	0.380000	chr5	17302800	17303000	0.385000
chr8	116449306	116449506	0.455000	chr5	173029400	173029600	0.480000
chr3	185879781	185879981	0.435000	chr5	173031400	173031600	0.470000
chr5	82529994	82530394	0.402500	chr5	173035400	173035800	0.390000
chr10	72939557	72939757	0.405000	chr5	173036200	173036400	0.410000
chr1	40582681	40582881	0.420000	chr5	17304400	17304600	0.440000
chr1	91158879	91159079	0.495000	chr5	173045600	173045800	0.565000
chr9	33099816	33100616	0.487500	chr5	173055600	173056400	0.538750
chr1	18149674	18150474	0.497500	chr5	173057000	173057800	0.612500
chr5	64018450	64018650	0.350000	chr5	173065200	173065400	0.405000
chr11	104111752	104111952	0.315000	chr5	173069800	173070000	0.405000
chr18	15514469	15514669	0.375000	chr5	173081400	173081600	0.500000
chr9	101671384	101671584	0.310000	chr5	173134000	173134200	0.300000
chr10	94744719	94745519	0.501250	chr5	173144400	173145200	0.622500
chr12	42544033	42544433	0.365000	chr5	17315000	17315400	0.377500
chrX	131566059	131566259	0.450000	chr5	17316000	17316200	0.500000
chr9	38247747	38247947	0.295000	chr5	173166400	173166600	0.410000
chr15	82341394	82341794	0.370000	chr5	17317000	17317400	0.410000
chr2	55953411	55953611	0.225000	chr5	17318600	17318800	0.430000
chr15	96170346	96170546	0.555000	chr5	173187400	173187600	0.620000
chr9	116506542	116506742	0.505000	chr5	173235000	173235200	0.695000
chr8	42201037	42201237	0.515000	chr5	173245600	173245800	0.525000
chr10	77312413	77312813	0.492500	chr5	173271400	173271800	0.532500
chr12	117242759	117242959	0.495000	chr5	173282000	173282200	0.500000
chr17	32635599	32635799	0.525000	chr5	173283800	173284000	0.735000
chrX	7219916	7220316	0.390000	chr5	173293800	173294200	0.562500
chr6	111926294	111926494	0.430000	chr5	173302600	173302800	0.490000
chr9	68701166	68701366	0.435000	chr5	173304000	173304200	0.575000
chr7	42151958	42152758	0.442500	chr5	173315600	173316400	0.528750
chr5	122096588	122096788	0.500000	chr5	173317400	173317600	0.655000
chr6	52341136	52341336	0.520000	chr5	173324200	173324400	0.565000
chr4	144274631	144275031	0.390000	chr5	173327200	173327600	0.642500
chr7	75715118	75715918	0.506250	chr5	173328000	173328800	0.632500
chr6	148535021	148535421	0.500000	chr5	173332000	173332400	0.532500
chr10	50433844	50434044	0.485000	chr5	173451200	173451400	0.510000
chr1	235868396	235868796	0.350000	chr5	173452000	173452400	0.390000
chr6	73814367	73814567	0.405000	chr5	173454400	173454600	0.435000
chr3	120862197	120862397	0.420000	chr5	173455400	173455600	0.430000
chr2	31061742	31061942	0.460000	chr5	173456800	173457000	0.480000
chr22	24752840	24753040	0.310000	chr5	173459000	173459200	0.395000
chr14	52889185	52889385	0.350000	chr5	17356000	17356200	0.375000
chr15	65009963	65010163	0.515000	chr5	173573200	173573400	0.690000
chr5	149736097	149736297	0.420000	chr5	173581800	173582000	0.610000
chrY	24954076	24954276	0.440000	chr5	173592200	173592400	0.475000
chr8	16555827	16556027	0.330000	chr5	17359600	17359800	0.375000
chr4	144862779	144862979	0.365000	chr5	173601400	173601600	0.380000
chr2	74618233	74618433	0.510000	chr5	173602000	173602200	0.515000
chr20	30140990	30141190	0.410000	chr5	173602600	173602800	0.430000
chr7	156136106	156136306	0.490000	chr5	173616000	173616200	0.570000
chr11	5292113	5292513	0.390000	chr5	173616600	173617000	0.565000
chr1	56751318	56751518	0.380000	chr5	173619000	173619200	0.410000
chr2	9566222	9566422	0.485000	chr5	173625800	173626000	0.515000
chr16	49271619	49271819	0.485000	chr5	173629800	173630000	0.630000
chr9	36078957	36079157	0.540000	chr5	173664200	173664400	0.545000
chr17	31536174	31536374	0.430000	chr5	173671200	173671400	0.555000
chr3	131793168	131793368	0.395000	chr5	173680800	173681000	0.460000
chr17	45398170	45398770	0.525000	chr5	173689800	173690400	0.551667
chr6	51722055	51722255	0.455000	chr5	173692000	173692200	0.530000
chr1	123917464	123918064	0.391667	chr5	173692800	173693400	0.455000
chrX	68245496	68245696	0.435000	chr5	173700200	173700400	0.475000
chr6	126600210	126600410	0.385000	chr5	173703600	173703800	0.475000
chr19	41364673	41364873	0.430000	chr5	173707400	173707600	0.510000
chr22	28887771	28887971	0.345000	chr5	173714800	173715000	0.505000
chr1	75773910	75774110	0.470000	chr5	173715600	173715800	0.485000
chr2	104565854	104566054	0.535000	chr5	173718000	173718200	0.590000
chr17	31785739	31785939	0.405000	chr5	173729400	173729600	0.470000
chr22	45863329	45863729	0.480000	chr5	173733000	173733400	0.487500
chr1	162387595	162387995	0.497500	chr5	173733800	173734200	0.555000
chr1	162363538	162363738	0.505000	chr5	173737200	173737400	0.600000
chr21	45153516	45153716	0.455000	chr5	173741800	173742000	0.490000
chr3	54278200	54278400	0.380000	chr5	173742600	173742800	0.410000
chr22	25261005	25261405	0.442500	chr5	173745200	173745600	0.497500
chrY	25129729	25129929	0.490000	chr5	173752800	173753000	0.495000
chr17	21836116	21836316	0.415000	chr5	173753400	173753600	0.595000
chr22	50492339	50492539	0.510000	chr5	173755400	173755600	0.515000
chr17	1202647	1203047	0.480000	chr5	173762200	173762600	0.495000
chrX	132303657	132303857	0.490000	chr5	173763000	173763200	0.525000
chr15	67406942	67407142	0.395000	chr5	173763600	173763800	0.465000
chr3	170066337	170066737	0.407500	chr5	173764400	173764800	0.522500
chr1	18790929	18791129	0.485000	chr5	173766400	173766600	0.500000
chr1	175075552	175075752	0.425000	chr5	173772600	173772800	0.505000
chr14	46190893	46191093	0.395000	chr5	173774400	173774600	0.515000
chr2	28269135	28269335	0.465000	chr5	173775800	173776000	0.510000
chr1	173996358	173996558	0.400000	chr5	173778200	173778400	0.470000
chr10	78437209	78437409	0.445000	chr5	173778800	173779000	0.450000
chr2	170533394	170533594	0.420000	chr5	173780400	173780600	0.495000
chr6	141690521	141691721	0.364167	chr5	173781800	173783000	0.438333
chr14	58501980	58502180	0.430000	chr5	173785400	173785600	0.435000
chr5	79106881	79107081	0.465000	chr5	173786800	173787000	0.530000
chr15	33226219	33226419	0.420000	chr5	173789000	173789200	0.580000
chr14	27443373	27443573	0.490000	chr5	173794000	173794200	0.595000
chr8	86989602	86989802	0.445000	chr5	1738000	1738200	0.480000
chr17	39753348	39753548	0.530000	chr5	173802800	173803000	0.565000
chr2	231954328	231954728	0.417500	chr5	173808400	173808800	0.507500
chr1	93190798	93190998	0.435000	chr5	173809200	173809400	0.330000
chr1	245645390	245645590	0.405000	chr5	17382000	17382200	0.450000
chr2	68625930	68626130	0.460000	chr5	173821200	173821400	0.530000
chrX	89390034	89390234	0.275000	chr5	173822600	173822800	0.460000
chr10	29234480	29234680	0.515000	chr5	173825400	173825600	0.545000
chr6	35954840	35955240	0.490000	chr5	173829800	173830200	0.540000
chr4	50519673	50520273	0.375000	chr5	173831200	173831800	0.438333
chr2	214951277	214951477	0.320000	chr5	173833200	173833400	0.410000
chr4	42826548	42826748	0.485000	chr5	173835200	173835400	0.505000
chr13	17126227	17126427	0.420000	chr5	173835800	173836000	0.490000
chr6	51737988	51738588	0.433333	chr5	173839200	173839800	0.445000
chr16	20353264	20353664	0.407500	chr5	173841800	173842200	0.437500
chr2	117323627	117323827	0.370000	chr5	173850800	173851000	0.480000
chr17	23029300	23029700	0.437500	chr5	173853400	173853800	0.447500
chr11	45131816	45132016	0.425000	chr5	173854200	173854400	0.500000
chr11	130905600	130906000	0.480000	chr5	173855600	173856000	0.545000
chr15	83877854	83878054	0.315000	chr5	173858800	173859000	0.395000
chr9	116763788	116763988	0.485000	chr5	173859400	173859600	0.490000
chr5	180664735	180665135	0.470000	chr5	173860600	173861000	0.557500
chr10	102340482	102341082	0.398333	chr5	173862200	173862800	0.493333
chr17	47382863	47383063	0.405000	chr5	173864800	173865000	0.465000
chr11	134446193	134446993	0.488750	chr5	173866600	173867400	0.523750
chr11	58109038	58109238	0.510000	chr5	173868600	173868800	0.545000
chr12	45771690	45771890	0.335000	chr5	173872600	173872800	0.440000
chr11	127672182	127672582	0.347500	chr5	173873200	173873600	0.397500
chr2	135867360	135867760	0.375000	chr5	173878200	173878600	0.425000
chr20	37120478	37120678	0.440000	chr5	173884800	173885000	0.525000
chr3	120020651	120021651	0.440000	chr5	173885400	173886400	0.444000
chr16	84633090	84633690	0.470000	chr5	173887800	173888400	0.605000
chr8	20675626	20675826	0.470000	chr5	173888800	173889000	0.675000
chr11	17407465	17407665	0.505000	chr5	173890400	173890600	0.545000
chrY	50247590	50248190	0.000000	chr5	173891600	173892200	0.346667
chr1	214509439	214509639	0.395000	chr5	173893000	173893200	0.405000
chr4	33676272	33676472	0.290000	chr5	173893600	173893800	0.310000
chr13	27028567	27029567	0.404000	chr5	173894200	173895200	0.416000
chr3	146048991	146049191	0.285000	chr5	173896000	173896200	0.335000
chr6	127658397	127658597	0.395000	chr5	173896800	173897000	0.420000
chr8	86025735	86025935	0.505000	chr5	173899800	173900000	0.515000
chr11	132011762	132011962	0.385000	chr5	173901800	173902000	0.455000
chr3	39737363	39737563	0.325000	chr5	173904200	173904400	0.355000
chr12	15754440	15754640	0.370000	chr5	173913800	173914000	0.380000
chr2	84251819	84252019	0.405000	chr5	173915400	173915600	0.455000
chr2	29153835	29154035	0.330000	chr5	173916400	173916600	0.380000
chrX	16445369	16446769	0.427857	chr5	173917400	173918800	0.443571
chr9	35354820	35355020	0.310000	chr5	173920400	173920600	0.345000
chr12	18827966	18828166	0.335000	chr5	173921200	173921400	0.340000
chr19	52907095	52907295	0.390000	chr5	173925600	173925800	0.400000
chr1	236954612	236954812	0.250000	chr5	173929200	173929400	0.350000
chr9	29611521	29611721	0.300000	chr5	173940400	173940600	0.335000
chr18	43032928	43033328	0.395000	chr5	173950800	173951200	0.425000
chr22	866864	867064	0.000000	chr5	173955000	173955200	0.440000
chr9	18244736	18244936	0.450000	chr5	173964000	173964200	0.545000
chr8	1112855	1113055	0.420000	chr5	173964600	173964800	0.465000
chrX	140978483	140978683	0.370000	chr5	173969600	173969800	0.475000
chr20	36576945	36577145	0.460000	chr5	173972000	173972200	0.495000
chr3	140491488	140491688	0.435000	chr5	173973200	173973400	0.505000
chr2	157265482	157265682	0.375000	chr5	173974800	173975000	0.520000
chr1	14419044	14419244	0.360000	chr5	17398200	17398400	0.395000
chr10	88135959	88136159	0.420000	chr5	17400000	17400200	0.440000
chr4	175813911	175814111	0.420000	chr5	17401000	17401200	0.495000
chr3	63410242	63410442	0.360000	chr5	174020400	174020600	0.410000
chr19	5593231	5593431	0.485000	chr5	174045600	174045800	0.655000
chr7	137416458	137416658	0.440000	chr5	17413400	17413600	0.515000
chr11	84662981	84663181	0.345000	chr5	174175800	174176000	0.480000
chr15	49102845	49103045	0.450000	chr5	174223400	174223600	0.565000
chr8	39885278	39885478	0.465000	chr5	174225600	174225800	0.485000
chr13	40627238	40627438	0.400000	chr5	174251400	174251600	0.450000
chr5	137579226	137579426	0.490000	chr5	174312000	174312200	0.765000
chr6	57175384	57175584	0.505000	chr5	174317400	174317600	0.545000
chr3	140123364	140123564	0.490000	chr5	174324000	174324200	0.555000
chr9	113660450	113660650	0.460000	chr5	174327400	174327600	0.555000
chr5	67799741	67799941	0.470000	chr5	174338400	174338600	0.575000
chr4	85767308	85767508	0.360000	chr5	174355200	174355400	0.385000
chr1	105973159	105973959	0.396250	chr5	17436400	17437200	0.412500
chr1	175699982	175700182	0.525000	chr5	174419600	174419800	0.540000
chr12	113808529	113808729	0.555000	chr5	17443800	17444000	0.580000
chr16	81281374	81281574	0.445000	chr5	174446600	174446800	0.450000
chr7	120318637	120318837	0.320000	chr5	174454600	174454800	0.415000
chrY	18050617	18050817	0.355000	chr5	174521600	174521800	0.445000
chr7	145266097	145266297	0.390000	chr5	174528000	174528200	0.495000
chr19	55736094	55736294	0.500000	chr5	174532600	174532800	0.550000
chr2	117081836	117082036	0.435000	chr5	174534000	174534200	0.450000
chr3	72215738	72216138	0.437500	chr5	174608600	174609000	0.572500
chr10	129608763	129608963	0.530000	chr5	174724400	174724600	0.590000
chr17	77237568	77237768	0.520000	chr5	174793800	174794000	0.675000
chr3	39594647	39594847	0.425000	chr5	174900400	174900600	0.440000
chr12	12469884	12470084	0.495000	chr5	174910400	174910600	0.605000
chr19	31401415	31401615	0.515000	chr5	174936000	174936200	0.545000
chr8	87718528	87718728	0.480000	chr5	174951200	174951400	0.520000
chr8	50542097	50542297	0.395000	chr5	174955000	174955200	0.400000
chr16	21466088	21466488	0.460000	chr5	175027400	175027800	0.475000
chr8	42490720	42490920	0.475000	chr5	175060000	175060200	0.605000
chr4	55855615	55855815	0.445000	chr5	175115000	175115200	0.505000
chr12	50300903	50301103	0.450000	chr5	175129200	175129400	0.520000
chrX	79550067	79550267	0.490000	chr5	175195600	175195800	0.510000
chr4	69383552	69383952	0.490000	chr5	175444600	175445000	0.732500
chr20	54431033	54431233	0.455000	chr5	175464800	175465000	0.505000
chr5	29844538	29845138	0.505000	chr5	175478400	175479000	0.778333
chr9	76230010	76230210	0.390000	chr5	175480400	175480600	0.420000
chr1	168311252	168311852	0.418333	chr5	175517000	175517600	0.470000
chr9	23150868	23151068	0.340000	chr5	175518000	175518200	0.460000
chr4	138890468	138890668	0.430000	chr5	175521600	175521800	0.440000
chrX	137035351	137035551	0.540000	chr5	175534200	175534400	0.665000
chr4	104335799	104335999	0.335000	chr5	175536000	175536200	0.455000
chr13	27440995	27441195	0.440000	chr5	175542400	175542600	0.515000
chrY	19141773	19141973	0.395000	chr5	175544400	175544600	0.490000
chr7	114155710	114155910	0.430000	chr5	175590600	175590800	0.445000
chr9	4216378	4216578	0.435000	chr5	175617600	175617800	0.590000
chr11	33062124	33062324	0.430000	chr5	175628000	175628200	0.560000
chr4	107027411	107027611	0.345000	chr5	175638400	175638600	0.465000
chr3	92569796	92569996	0.395000	chr5	175640200	175640400	0.465000
chr8	66788137	66788537	0.462500	chr5	175653000	175653400	0.470000
chr10	41906081	41906281	0.395000	chr5	175654800	175655000	0.470000
chr21	41603205	41603805	0.556667	chr5	175658000	175658600	0.723333
chr16	2627799	2628199	0.557500	chr5	175663800	175664200	0.567500
chr3	101163353	101163753	0.432500	chr5	175671000	175671400	0.480000
chr21	15129121	15129521	0.387500	chr5	175673600	175674000	0.497500
chr10	117252558	117252758	0.495000	chr5	175680600	175680800	0.530000
chr20	57661787	57661987	0.575000	chr5	175687200	175687400	0.585000
chr18	42674956	42675556	0.416667	chr5	175689400	175690000	0.508333
chr7	109901628	109902028	0.430000	chr5	175691000	175691400	0.595000
chr1	99046959	99047159	0.360000	chr5	175693200	175693400	0.600000
chr4	150136274	150136474	0.475000	chr5	175694600	175694800	0.570000
chr10	106494526	106494926	0.477500	chr5	175695400	175695800	0.522500
chr16	79335977	79336177	0.525000	chr5	175696800	175697000	0.600000
chr3	115373165	115373565	0.382500	chr5	175718800	175719200	0.355000
chr5	124965455	124965655	0.450000	chr5	175723400	175723600	0.475000
chr4	16617999	16618399	0.480000	chr5	175729800	175730200	0.545000
chr5	54597356	54597756	0.387500	chr5	175760000	175760400	0.420000
chr1	116233757	116233957	0.430000	chr5	175766000	175766200	0.495000
chr7	65794410	65794610	0.505000	chr5	175797000	175797200	0.765000
chr12	49603364	49603764	0.467500	chr5	175800600	175801000	0.475000
chr20	43747554	43747754	0.465000	chr5	175827200	175827400	0.520000
chr7	143613748	143613948	0.355000	chr5	175840400	175840600	0.405000
chr10	14147749	14147949	0.515000	chr5	175847600	175847800	0.585000
chr5	150982712	150982912	0.425000	chr5	175852800	175853000	0.520000
chr3	148565741	148565941	0.355000	chr5	175853800	175854000	0.560000
chrY	19915959	19916159	0.520000	chr5	175868000	175868200	0.580000
chr1	89947321	89947521	0.495000	chr5	175871800	175872000	0.685000
chr8	100517395	100517595	0.445000	chr5	175873000	175873200	0.720000
chr4	164965526	164965726	0.515000	chr5	175879000	175879200	0.670000
chr6	138452719	138453719	0.456000	chr5	175889800	175890800	0.513000
chr13	82757522	82757722	0.505000	chr5	175895800	175896000	0.560000
chr1	91472579	91472779	0.410000	chr5	176118600	176118800	0.450000
chr16	64037233	64037433	0.390000	chr5	176135000	176135200	0.590000
chr3	60755304	60755504	0.470000	chr5	176156000	176156200	0.525000
chr14	41160506	41160706	0.295000	chr5	176169800	176170000	0.395000
chr16	81677125	81677325	0.530000	chr5	176194600	176194800	0.725000
chr15	37730959	37731159	0.480000	chr5	176195800	176196000	0.605000
chr10	84711992	84712192	0.445000	chr5	176197600	176197800	0.515000
chr7	142464619	142465019	0.510000	chr5	176199200	176199600	0.725000
chr21	15398230	15398430	0.395000	chr5	176215800	176216000	0.435000
chr18	7105895	7107095	0.494167	chr5	176216400	176217600	0.495000
chr13	35863403	35863603	0.455000	chr5	176235200	176235400	0.460000
chrX	35149631	35149831	0.410000	chr5	176237400	176237600	0.430000
chrY	20387919	20388119	0.445000	chr5	176238000	176238200	0.680000
chr2	62329904	62330104	0.590000	chr5	176239000	176239200	0.620000
chr15	81389402	81389602	0.415000	chr5	176251800	176252000	0.435000
chr1	117832539	117832939	0.420000	chr5	176341400	176341800	0.447500
chr18	66778492	66778892	0.417500	chr5	1763600	1764000	0.485000
chr12	82860186	82860786	0.416667	chr5	176361800	176362400	0.568333
chr20	45629622	45630022	0.555000	chr5	176365400	176365800	0.760000
chr15	45632754	45632954	0.505000	chr5	176372200	176372400	0.550000
chr20	50093997	50094197	0.080000	chr5	176373400	176373600	0.410000
chr4	22058355	22058555	0.465000	chr5	176386800	176387000	0.485000
chr20	62598096	62598696	0.438333	chr5	176387600	176388200	0.480000
chr3	138925576	138926576	0.466000	chr5	176388600	176389600	0.597000
chr10	125304886	125305086	0.410000	chr5	176396400	176396600	0.530000
chr5	116550243	116550643	0.397500	chr5	176397000	176397400	0.565000
chr11	64253323	64253523	0.480000	chr5	176405800	176406000	0.575000
chr16	78598654	78599254	0.480000	chr5	176416000	176416600	0.743333
chr3	150526058	150526258	0.400000	chr5	176421000	176421200	0.410000
chr2	152339203	152339403	0.415000	chr5	176430200	176430400	0.510000
chrX	59576057	59576257	0.415000	chr5	176434600	176434800	0.510000
chr10	26450040	26450440	0.352500	chr5	176436600	176437000	0.375000
chr3	26823378	26823778	0.392500	chr5	176439000	176439400	0.490000
chr4	54289832	54290032	0.450000	chr5	176441000	176441200	0.485000
chr3	159221556	159221756	0.415000	chr5	176442000	176442200	0.480000
chr15	97709596	97709996	0.377500	chr5	176443800	176444200	0.522500
chr11	112653754	112654354	0.455000	chr5	176447000	176447600	0.546667
chr17	19354392	19354792	0.452500	chr5	176448000	176448400	0.630000
chr6	6047131	6047331	0.505000	chr5	176449200	176449400	0.525000
chr11	10650836	10651236	0.380000	chr5	176458000	176458400	0.477500
chr5	42410366	42410566	0.395000	chr5	176466600	176466800	0.410000
chr17	55354868	55355068	0.360000	chr5	176481800	176482000	0.420000
chr2	194536077	194536477	0.382500	chr5	176485200	176485600	0.412500
chr7	40794585	40794785	0.350000	chr5	176491400	176491600	0.405000
chr10	34001188	34001388	0.445000	chr5	176530000	176530200	0.625000
chr15	23761940	23762540	0.496667	chr5	176531000	176531600	0.623333
chr1	223680120	223680320	0.555000	chr5	176534000	176534200	0.610000
chr17	48398021	48398621	0.425000	chr5	176535400	176536000	0.550000
chr1	245575106	245575306	0.560000	chr5	176536600	176536800	0.670000
chr8	134483785	134484585	0.523750	chr5	176537400	176538200	0.607500
chr7	156803977	156804577	0.360000	chr5	176538600	176539200	0.405000
chr5	153137503	153137703	0.420000	chr5	176540400	176540600	0.505000
chr4	79919605	79919805	0.500000	chr5	176541000	176541200	0.575000
chr2	130526659	130527059	0.590000	chr5	176541600	176542000	0.620000
chr17	82497245	82498845	0.578750	chr5	176542600	176544200	0.706250
chr8	123623627	123623827	0.435000	chr5	176544800	176545000	0.525000
chr12	27250387	27250587	0.350000	chr5	176545400	176545600	0.445000
chr3	196853610	196853810	0.270000	chr5	176547800	176548000	0.400000
chr14	54107365	54107565	0.380000	chr5	176550600	176550800	0.610000
chr5	32808953	32809153	0.415000	chr5	176555000	176555200	0.440000
chr8	1704640	1705440	0.473750	chr5	176559800	176560600	0.502500
chr6	34791739	34791939	0.570000	chr5	176574000	176574200	0.605000
chr4	160117115	160117315	0.440000	chr5	176578400	176578600	0.615000
chrX	3246216	3246816	0.413333	chr5	176596800	176597400	0.766667
chr7	131222011	131222211	0.480000	chr5	176603200	176603400	0.505000
chr17	74434401	74434601	0.545000	chr5	176606200	176606400	0.550000
chr18	28226571	28226771	0.415000	chr5	176610000	176610200	0.845000
chr16	24317047	24317247	0.405000	chr5	176611400	176611600	0.470000
chr15	77080243	77080443	0.525000	chr5	176614000	176614200	0.590000
chr4	183570808	183571008	0.585000	chr5	176615200	176615400	0.600000
chr4	91891844	91892244	0.430000	chr5	176619200	176619600	0.700000
chr13	42494672	42494872	0.445000	chr5	176620600	176620800	0.640000
chr1	169604826	169605026	0.450000	chr5	176621800	176622000	0.605000
chr21	38550377	38550577	0.470000	chr5	176630400	176630600	0.775000
chr22	36348995	36349395	0.502500	chr5	176644800	176645200	0.567500
chr8	142938331	142938531	0.425000	chr5	176646400	176646600	0.565000
chr20	47395803	47396203	0.550000	chr5	176647200	176647600	0.767500
chr2	239318111	239318311	0.540000	chr5	176648600	176648800	0.595000
chr5	3238643	3239243	0.501667	chr5	176650600	176651200	0.611667
chr5	150266086	150266486	0.500000	chr5	176653400	176653800	0.542500
chrX	37700179	37700379	0.515000	chr5	176658200	176658400	0.605000
chr10	6387412	6387612	0.460000	chr5	176659000	176659200	0.510000
chr10	95549333	95549533	0.455000	chr5	176660800	176661000	0.600000
chr5	170828287	170828487	0.410000	chr5	176675800	176676000	0.505000
chr10	110224493	110224693	0.430000	chr5	176676400	176676600	0.575000
chr11	60751674	60751874	0.515000	chr5	176700400	176700600	0.660000
chr10	11826631	11827231	0.528333	chr5	176720600	176721200	0.533333
chr11	81195186	81195386	0.555000	chr5	176723600	176723800	0.565000
chr14	93885104	93885304	0.445000	chr5	176726800	176727000	0.590000
chr3	3977212	3977412	0.490000	chr5	176810400	176810600	0.805000
chr6	128674038	128674238	0.335000	chr5	176812800	176813000	0.680000
chr10	103074683	103075683	0.462000	chr5	176817800	176818800	0.645000
chr5	119948117	119948317	0.465000	chr5	176819600	176819800	0.540000
chr10	1153127	1153327	0.540000	chr5	176837800	176838000	0.550000
chr6	2638620	2638820	0.575000	chr5	176846600	176846800	0.595000
chr8	99031933	99032333	0.452500	chr5	176870000	176870400	0.640000
chr10	26317858	26318058	0.500000	chr5	176870800	176871000	0.625000
chr2	79569294	79569494	0.440000	chr5	176876000	176876200	0.580000
chr20	24743756	24743956	0.480000	chr5	176886400	176886600	0.525000
chr21	7625537	7625737	0.365000	chr5	176895400	176895600	0.435000
chr1	153486218	153486418	0.460000	chr5	176899400	176899600	0.475000
chrY	17342999	17343399	0.485000	chr5	176900000	176900400	0.497500
chr6	79762504	79762904	0.380000	chr5	176901800	176902200	0.432500
chr1	27716220	27716420	0.405000	chr5	176903400	176903600	0.455000
chr1	49371362	49371562	0.330000	chr5	176909000	176909200	0.330000
chr8	23696852	23697052	0.480000	chr5	176942000	176942200	0.505000
chr11	78559928	78560128	0.380000	chr5	176959200	176959400	0.385000
chr1	41356289	41356489	0.430000	chr5	176962800	176963000	0.460000
chrX	124312765	124312965	0.435000	chr5	176984800	176985000	0.475000
chrX	65684428	65684628	0.475000	chr5	176985600	176985800	0.485000
chr2	25874534	25874934	0.435000	chr5	176994600	176995000	0.472500
chr1	159567517	159567717	0.305000	chr5	176996000	176996200	0.355000
chr18	73709945	73710145	0.420000	chr5	176996600	176996800	0.445000
chr22	40518483	40518883	0.470000	chr5	177005800	177006200	0.665000
chr8	64165358	64166158	0.492500	chr5	177006600	177007400	0.587500
chr2	215402102	215402302	0.415000	chr5	177022000	177022200	0.485000
chr2	17291670	17292470	0.602500	chr5	177022600	177023400	0.663750
chr14	106292593	106293193	0.373333	chr5	177025000	177025600	0.385000
chr4	163845420	163845620	0.400000	chr5	177043800	177044000	0.455000
chrX	69330862	69331262	0.465000	chr5	177070800	177071200	0.510000
chr10	68363344	68363544	0.455000	chr5	177072000	177072200	0.465000
chr10	13034443	13034843	0.382500	chr5	177083400	177083800	0.490000
chr1	18184204	18184804	0.503333	chr5	177086000	177086600	0.518333
chr10	128891024	128891224	0.420000	chr5	177087000	177087200	0.775000
chr10	47688861	47689061	0.530000	chr5	177090200	177090400	0.610000
chr6	36134910	36135110	0.515000	chr5	177099600	177099800	0.640000
chr1	150069867	150070067	0.455000	chr5	177112000	177112200	0.610000
chr5	138774854	138775054	0.375000	chr5	177113000	177113200	0.600000
chr16	9670974	9671174	0.465000	chr5	177114000	177114200	0.505000
chr7	140974168	140974568	0.442500	chr5	177114600	177115000	0.557500
chr22	30377173	30377373	0.580000	chr5	177116800	177117000	0.595000
chr22	33358687	33358887	0.490000	chr5	177129400	177129600	0.515000
chr15	68417912	68418112	0.450000	chr5	177132800	177133000	0.745000
chr10	121483592	121484592	0.431000	chr5	177133600	177134600	0.745000
chr7	86430353	86430553	0.365000	chr5	177198400	177198600	0.370000
chr17	54852162	54852362	0.420000	chr5	177253000	177253200	0.455000
chr6	17358421	17358621	0.485000	chr5	177256400	177256600	0.545000
chrY	7151652	7151852	0.510000	chr5	1772800	1773000	0.535000
chr16	24436529	24436729	0.505000	chr5	177296000	177296200	0.545000
chr1	159824259	159824659	0.490000	chr5	177296600	177297000	0.515000
chr19	52441040	52441240	0.475000	chr5	177300400	177300600	0.495000
chr15	47164795	47166395	0.438125	chr5	177302400	177304000	0.643750
chr20	53498187	53498387	0.470000	chr5	177304800	177305000	0.560000
chr17	75028339	75028539	0.460000	chr5	177306200	177306400	0.550000
chr17	65637506	65637906	0.470000	chr5	177307000	177307400	0.535000
chr21	44950383	44950583	0.635000	chr5	177307800	177308000	0.700000
chr22	35343320	35344320	0.539000	chr5	177309000	177310000	0.571000
chr17	57342239	57342639	0.435000	chr5	177310800	177311200	0.590000
chr3	49867850	49869450	0.602500	chr5	177311600	177313200	0.652500
chr9	39670855	39671055	0.415000	chr5	177318000	177318200	0.490000
chr3	176676338	176676538	0.420000	chr5	177320000	177320200	0.565000
chr6	137331166	137331366	0.480000	chr5	177321000	177321200	0.525000
chr3	135095604	135096204	0.478333	chr5	177327600	177328200	0.515000
chr2	233184051	233184251	0.545000	chr5	177331600	177331800	0.610000
chr19	19767195	19767395	0.560000	chr5	177336200	177336400	0.670000
chr11	128682116	128682916	0.500000	chr5	177351200	177352000	0.616250
chr15	61682032	61682232	0.410000	chr5	177353200	177353400	0.455000
chr4	184820267	184820467	0.485000	chr5	177356000	177356200	0.505000
chr2	224128074	224128274	0.370000	chr5	177357200	177357400	0.515000
chrX	152718866	152719866	0.500000	chr5	177357800	177358800	0.640000
chr5	69477222	69477422	0.330000	chr5	17735800	17736000	0.395000
chr14	82708130	82708330	0.530000	chr5	177359600	177359800	0.590000
chr1	25797483	25797683	0.560000	chr5	177361800	177362000	0.635000
chr10	12039090	12039890	0.406250	chr5	177362800	177363600	0.647500
chr2	69028814	69029014	0.420000	chr5	177364400	177364600	0.625000
chr2	4222351	4222551	0.400000	chr5	177366000	177366200	0.650000
chr13	22068054	22068254	0.455000	chr5	177367200	177367400	0.715000
chr2	238155565	238155765	0.600000	chr5	177368000	177368200	0.630000
chrX	43563923	43564123	0.445000	chr5	177369200	177369400	0.495000
chr7	159032469	159032669	0.555000	chr5	177370800	177371000	0.680000
chr6	53163918	53164118	0.475000	chr5	177372400	177372600	0.490000
chr1	160237612	160238212	0.438333	chr5	177379000	177379600	0.511667
chr13	103827680	103828080	0.382500	chr5	177382600	177383000	0.605000
chr17	5439667	5440267	0.515000	chr5	177389400	177390000	0.523333
chr19	48144510	48144710	0.505000	chr5	177390600	177390800	0.580000
chr5	147550484	147550884	0.420000	chr5	177393200	177393600	0.547500
chr12	47721051	47721251	0.455000	chr5	177402600	177402800	0.625000
chr15	62245801	62246401	0.581667	chr5	177403400	177404000	0.721667
chr2	96938373	96938573	0.590000	chr5	177404400	177404600	0.740000
chr5	38707415	38707615	0.520000	chr5	177406000	177406200	0.545000
chr7	64009279	64009479	0.390000	chr5	177412600	177412800	0.415000
chr16	72035941	72036141	0.460000	chr5	177416400	177416600	0.485000
chr12	11686993	11687193	0.530000	chr5	177419800	177420000	0.585000
chr4	8916028	8917228	0.580000	chr5	177426000	177427200	0.685833
chr17	82724517	82725317	0.473750	chr5	177427600	177428400	0.568750
chr2	163488526	163488726	0.545000	chr5	177429400	177429600	0.605000
chr16	81639205	81639405	0.475000	chr5	177431600	177431800	0.630000
chr19	7638311	7638511	0.500000	chr5	177433800	177434000	0.660000
chr12	131338772	131338972	0.515000	chr5	177437600	177437800	0.520000
chr7	37039285	37039485	0.510000	chr5	177438600	177438800	0.640000
chrX	34502862	34503062	0.465000	chr5	177440400	177440600	0.560000
chr5	77885457	77885857	0.480000	chr5	177442200	177442600	0.635000
chr2	83768665	83769265	0.548333	chr5	177443200	177443800	0.588333
chr12	2385718	2386318	0.430000	chr5	177444400	177445000	0.560000
chr4	161664497	161664697	0.420000	chr5	177445600	177445800	0.465000
chr2	217972426	217973426	0.462000	chr5	177446600	177447600	0.772000
chr19	8736537	8736737	0.485000	chr5	177448000	177448200	0.625000
chr3	49524566	49524766	0.520000	chr5	177449200	177449400	0.585000
chr17	22406414	22406614	0.555000	chr5	177451200	177451400	0.595000
chr2	31226781	31227181	0.442500	chr5	177452800	177453200	0.532500
chr1	193439161	193439561	0.402500	chr5	177453800	177454200	0.582500
chr4	184974954	184975954	0.488000	chr5	177454600	177455600	0.751000
chr3	61965124	61965524	0.485000	chr5	177456400	177456800	0.567500
chrX	23365265	23365465	0.385000	chr5	177457600	177457800	0.580000
chr7	155053356	155053556	0.485000	chr5	177462400	177462600	0.625000
chr17	31853884	31854084	0.430000	chr5	177463400	177463600	0.490000
chr4	92030515	92030715	0.485000	chr5	177468400	177468600	0.550000
chr9	128880098	128881098	0.499000	chr5	177472800	177473800	0.793000
chr2	219205176	219205376	0.465000	chr5	177474400	177474600	0.585000
chr1	233530873	233531473	0.421667	chr5	177479000	177479600	0.563333
chr5	41113190	41113590	0.390000	chr5	17748200	17748600	0.435000
chr5	66436936	66437136	0.480000	chr5	177482400	177482600	0.630000
chr16	6101872	6102072	0.480000	chr5	177483400	177483600	0.655000
chr19	7659229	7660629	0.495714	chr5	177484200	177485600	0.588571
chr5	21157505	21157705	0.575000	chr5	177488000	177488200	0.590000
chr10	34829290	34829490	0.545000	chr5	177489400	177489600	0.690000
chr1	205822408	205822608	0.370000	chr5	17749000	17749200	0.425000
chr21	32844275	32844475	0.480000	chr5	177491600	177491800	0.795000
chr7	6544196	6545196	0.514000	chr5	177494000	177495000	0.598000
chr15	40287632	40287832	0.540000	chr5	177495600	177495800	0.620000
chr9	19439855	19440055	0.540000	chr5	177496200	177496400	0.625000
chr9	124977594	124977794	0.435000	chr5	177496800	177497000	0.720000
chr11	66989695	66990295	0.518333	chr5	177497400	177498000	0.695000
chr5	91087471	91087871	0.392500	chr5	177500800	177501200	0.580000
chr3	190363913	190364113	0.340000	chr5	177502200	177502400	0.435000
chr2	9093323	9093523	0.405000	chr5	177504800	177505000	0.695000
chr10	132266196	132267396	0.574167	chr5	177507400	177508600	0.605833
chr19	50330308	50331308	0.633000	chr5	177509000	177510000	0.651000
chr22	23163588	23164388	0.550000	chr5	177510400	177511200	0.563750
chr2	3727752	3728552	0.478750	chr5	177517000	177517800	0.603750
chr12	106109291	106109491	0.475000	chr5	177521400	177521600	0.540000
chr2	20208176	20208376	0.505000	chr5	177523600	177523800	0.530000
chr19	21899396	21899596	0.530000	chr5	177529400	177529600	0.555000
chr1	163304808	163305208	0.345000	chr5	177545400	177545800	0.372500
chr9	104811791	104811991	0.385000	chr5	177546400	177546600	0.430000
chr3	118607629	118608029	0.512500	chr5	177553800	177554200	0.732500
chr17	331662	331862	0.580000	chr5	177554600	177554800	0.650000
chr10	23399837	23400037	0.445000	chr5	177557200	177557400	0.480000
chr9	85598994	85599394	0.430000	chr5	177559400	177559800	0.462500
chr14	76272276	76272876	0.508333	chr5	177561400	177562000	0.535000
chr20	53114055	53114255	0.340000	chr5	177565200	177565400	0.450000
chr7	64821181	64821381	0.520000	chr5	177568400	177568600	0.575000
chrX	86251024	86251224	0.370000	chr5	177581600	177581800	0.455000
chr20	37846460	37846660	0.490000	chr5	177588600	177588800	0.550000
chr19	50310882	50311482	0.515000	chr5	177592200	177592800	0.638333
chr7	130464446	130465846	0.436429	chr5	177599200	177600600	0.642857
chr2	205760405	205760605	0.445000	chr5	177601800	177602000	0.580000
chr18	58476378	58476578	0.450000	chr5	177602400	177602600	0.535000
chr1	12793267	12793667	0.565000	chr5	177607400	177607800	0.640000
chr2	230786050	230786250	0.495000	chr5	177609600	177609800	0.605000
chr2	85310958	85311358	0.530000	chr5	177693000	177693400	0.552500
chr4	100598566	100599366	0.422500	chr5	177693800	177694600	0.487500
chr11	119415086	119415286	0.480000	chr5	177695400	177695600	0.485000
chr3	153827868	153828068	0.410000	chr5	177719400	177719600	0.440000
chr10	13023929	13024129	0.420000	chr5	177738600	177738800	0.465000
chr1	172969468	172969868	0.385000	chr5	177761000	177761400	0.527500
chr15	94057839	94058039	0.545000	chr5	177783000	177783200	0.700000
chr2	235777951	235778351	0.587500	chr5	177809200	177809600	0.595000
chr1	25235402	25236402	0.477000	chr5	177812200	177813200	0.658000
chr10	58762132	58762332	0.380000	chr5	177826200	177826400	0.405000
chr16	85910476	85910676	0.465000	chr5	177837600	177837800	0.520000
chr2	186334063	186334463	0.420000	chr5	177846600	177847000	0.557500
chr8	134275447	134275647	0.485000	chr5	177871600	177871800	0.520000
chr7	51394110	51394310	0.445000	chr5	177875400	177875600	0.660000
chr3	104157216	104157416	0.375000	chr5	177876000	177876200	0.595000
chrX	19338325	19338725	0.510000	chr5	177891800	177892200	0.532500
chr6	150031570	150031970	0.490000	chr5	177930200	177930600	0.592500
chr19	31444125	31444325	0.355000	chr5	177934400	177934600	0.440000
chr20	51351688	51352088	0.505000	chr5	177939400	177939800	0.727500
chr5	98486762	98487362	0.473333	chr5	177941200	177941800	0.496667
chr20	41708977	41709177	0.450000	chr5	177943000	177943200	0.605000
chr15	74914778	74914978	0.545000	chr5	177944400	177944600	0.655000
chr6	165921965	165922165	0.435000	chr5	177948000	177948200	0.580000
chr7	77643937	77644137	0.365000	chr5	17795000	17795200	0.475000
chr3	171131113	171131313	0.600000	chr5	177982200	177982400	0.655000
chr14	59014609	59014809	0.530000	chr5	178006600	178006800	0.690000
chr13	105978752	105978952	0.450000	chr5	178051600	178051800	0.455000
chr1	59869865	59870065	0.375000	chr5	178062200	178062400	0.480000
chr11	83562107	83562307	0.415000	chr5	178068400	178068600	0.580000
chr10	130374566	130374766	0.445000	chr5	178070000	178070200	0.565000
chr2	201505919	201506119	0.430000	chr5	178074600	178074800	0.495000
chr1	16416727	16417327	0.508333	chr5	178075800	178076400	0.566667
chrX	5710043	5710243	0.440000	chr5	178082000	178082200	0.535000
chr10	87229812	87230412	0.601667	chr5	178104400	178105000	0.623333
chr5	100983676	100983876	0.465000	chr5	178109000	178109200	0.540000
chr14	57389266	57389466	0.455000	chr5	178113400	178113600	0.800000
chr15	82999827	83000027	0.435000	chr5	178114600	178114800	0.650000
chr6	43859778	43859978	0.495000	chr5	178115200	178115400	0.605000
chr7	71032248	71032448	0.395000	chr5	178116600	178116800	0.620000
chr10	133003579	133003779	0.535000	chr5	178121000	178121200	0.640000
chr9	133110841	133111041	0.535000	chr5	178121600	178121800	0.690000
chr8	129180105	129180305	0.450000	chr5	178123800	178124000	0.625000
chr12	121357770	121357970	0.465000	chr5	178124600	178124800	0.615000
chr11	61312269	61312469	0.475000	chr5	178126800	178127000	0.500000
chr3	128382297	128382497	0.600000	chr5	178127400	178127600	0.615000
chr3	129126082	129126682	0.506667	chr5	178130400	178131000	0.695000
chr17	4749282	4750082	0.435000	chr5	178146000	178146800	0.565000
chr9	114033889	114034489	0.525000	chr5	178149600	178150200	0.561667
chr11	94867006	94867206	0.540000	chr5	178151600	178151800	0.575000
chrX	2471859	2472059	0.505000	chr5	178153000	178153200	0.555000
chr1	151134092	151134492	0.532500	chr5	178153800	178154200	0.610000
chr6	55919541	55919741	0.510000	chr5	1781600	1781800	0.665000
chr20	7711103	7711303	0.415000	chr5	178164200	178164400	0.655000
chr17	58993159	58993359	0.415000	chr5	178180600	178180800	0.480000
chr17	40112662	40112862	0.510000	chr5	178182400	178182600	0.535000
chr15	34190833	34191033	0.355000	chr5	178186600	178186800	0.395000
chr1	154782058	154782458	0.495000	chr5	178197000	178197400	0.512500
chr12	126865304	126865704	0.455000	chr5	178201800	178202200	0.505000
chr2	177938889	177939289	0.405000	chr5	178204200	178204600	0.665000
chr16	33989272	33989872	0.556667	chr5	178205000	178205600	0.723333
chr19	6911089	6911289	0.430000	chr5	178206600	178206800	0.510000
chr5	15844527	15844727	0.490000	chr5	178207200	178207400	0.535000
chrX	139551460	139552460	0.455000	chr5	178207800	178208800	0.462000
chr11	118711118	118711318	0.535000	chr5	178209600	178209800	0.575000
chr19	19578270	19578470	0.540000	chr5	178210200	178210400	0.635000
chr9	130943706	130943906	0.490000	chr5	178211400	178211600	0.540000
chr9	37947984	37948184	0.505000	chr5	178213000	178213200	0.575000
chr18	76845507	76845907	0.495000	chr5	178214400	178214800	0.545000
chr17	64266399	64267399	0.442000	chr5	178215400	178216400	0.514000
chr3	39447365	39447565	0.475000	chr5	178221400	178221600	0.495000
chr1	146030610	146030810	0.385000	chr5	178222000	178222200	0.420000
chr17	65117126	65117726	0.483333	chr5	178223800	178224400	0.628333
chr1	218181501	218181701	0.455000	chr5	178231000	178231200	0.545000
chr19	5079455	5080055	0.550000	chr5	178232200	178232800	0.756667
chr16	2621285	2621485	0.520000	chr5	178235200	178235400	0.555000
chr2	85140704	85140904	0.520000	chr5	178236800	178237000	0.530000
chr3	69740700	69740900	0.570000	chr5	178237400	178237600	0.580000
chr19	3881817	3882017	0.570000	chr5	178239600	178239800	0.645000
chr9	79862352	79862952	0.466667	chr5	178241400	178242000	0.635000
chr7	100607549	100607749	0.565000	chr5	178246800	178247000	0.575000
chr6	7126729	7126929	0.530000	chr5	178249200	178249400	0.635000
chr1	181328080	181328280	0.500000	chr5	178249800	178250000	0.535000
chrY	8570997	8571197	0.465000	chr5	178280000	178280200	0.580000
chrX	148587733	148588133	0.422500	chr5	178312800	178313200	0.540000
chr8	10403165	10403365	0.555000	chr5	178333400	178333600	0.605000
chr11	52725125	52725325	0.400000	chr5	178335000	178335200	0.570000
chr1	40737667	40737867	0.435000	chr5	178340200	178340400	0.500000
chr5	139084967	139085167	0.425000	chr5	178350600	178350800	0.585000
chr7	20483281	20483681	0.372500	chr5	178357000	178357400	0.557500
chr22	11613495	11613695	0.565000	chr5	178388600	178388800	0.605000
chr2	88241394	88241594	0.455000	chr5	178393200	178393400	0.490000
chr8	116998011	116998211	0.350000	chr5	178405200	178405400	0.395000
chr9	80589153	80589353	0.375000	chr5	178411200	178411400	0.370000
chr4	123520970	123521370	0.440000	chr5	178417400	178417800	0.490000
chr1	174295756	174295956	0.420000	chr5	178443000	178443200	0.560000
chr17	21748895	21749095	0.555000	chr5	178449200	178449400	0.605000
chr1	39990389	39990989	0.463333	chr5	178450400	178451000	0.476667
chr3	59850234	59850434	0.355000	chr5	178453200	178453400	0.480000
chr2	70512274	70512474	0.595000	chr5	178461200	178461400	0.625000
chrX	155156177	155156377	0.365000	chr5	178467800	178468000	0.490000
chr5	51376579	51376779	0.460000	chr5	178474000	178474200	0.505000
chr17	44514022	44514222	0.425000	chr5	178476600	178476800	0.605000
chr5	123007735	123007935	0.400000	chr5	178477400	178477600	0.435000
chr2	75675967	75676167	0.400000	chr5	178483800	178484000	0.460000
chr9	135447612	135447812	0.430000	chr5	178491400	178491600	0.500000
chr9	19056556	19057156	0.430000	chr5	178532800	178533400	0.491667
chr1	27050064	27050264	0.500000	chr5	178535200	178535400	0.595000
chr1	18171622	18171822	0.425000	chr5	178555200	178555400	0.500000
chr3	194100612	194101612	0.514000	chr5	178590000	178591000	0.681000
chr1	77104621	77104821	0.510000	chr5	178625200	178625400	0.535000
chr7	24870765	24872165	0.459286	chr5	178626200	178627600	0.627857
chr4	181744706	181744906	0.390000	chr5	178629400	178629600	0.455000
chr7	69365453	69365653	0.410000	chr5	178637800	178638000	0.455000
chr22	17165189	17165389	0.525000	chr5	178668600	178668800	0.550000
chr1	195886243	195886443	0.355000	chr5	178683800	178684000	0.410000
chr10	88107740	88107940	0.455000	chr5	178695600	178695800	0.465000
chr15	26376518	26376718	0.425000	chr5	178699800	178700000	0.485000
chr15	56812201	56812401	0.450000	chr5	178730000	178730200	0.575000
chr19	42495496	42495696	0.465000	chr5	178730600	178730800	0.740000
chr7	53067127	53067327	0.440000	chr5	178731600	178731800	0.555000
chr12	65573195	65573395	0.395000	chr5	178777600	178777800	0.495000
chr19	5366363	5366563	0.450000	chr5	178790400	178790600	0.600000
chrX	95439345	95439545	0.415000	chr5	178832800	178833000	0.430000
chr15	65857046	65857246	0.470000	chr5	178839400	178839600	0.575000
chrX	154277528	154277728	0.450000	chr5	178854400	178854600	0.550000
chr20	15240981	15241181	0.325000	chr5	178859800	178860000	0.625000
chr5	73915897	73916097	0.260000	chr5	178901000	178901200	0.315000
chr21	22940730	22940930	0.385000	chr5	17892000	17892200	0.445000
chr5	65826307	65826707	0.425000	chr5	1789400	1789800	0.445000
chr1	242227298	242227498	0.515000	chr5	178941000	178941200	0.665000
chr10	33927603	33928003	0.447500	chr5	179023600	179024000	0.692500
chr12	64315670	64315870	0.520000	chr5	179060200	179060400	0.705000
chr8	70743422	70743622	0.320000	chr5	17910400	17910600	0.310000
chr13	79668959	79669159	0.345000	chr5	17916600	17916800	0.385000
chr8	139618159	139618359	0.420000	chr5	179167200	179167400	0.800000
chrY	2720657	2720857	0.520000	chr5	179182000	179182200	0.630000
chr6	73862662	73862862	0.450000	chr5	17918800	17919000	0.460000
chr4	43854770	43854970	0.340000	chr5	17922600	17922800	0.345000
chr9	14997710	14997910	0.535000	chr5	179261400	179261600	0.575000
chr2	16196514	16196714	0.470000	chr5	1792800	1793000	0.500000
chr16	30951222	30951422	0.450000	chr5	17928800	17929000	0.485000
chr7	5208396	5208596	0.310000	chr5	17930400	17930600	0.335000
chrX	77513413	77513613	0.555000	chr5	179336800	179337000	0.635000
chr3	113604105	113604305	0.510000	chr5	179344000	179344200	0.745000
chr10	72448001	72448401	0.412500	chr5	179345400	179345800	0.802500
chr15	43198674	43198874	0.565000	chr5	179454600	179454800	0.595000
chr2	82676948	82677148	0.465000	chr5	179494200	179494400	0.480000
chr7	2779575	2779775	0.420000	chr5	179519600	179519800	0.520000
chr6	25631681	25631881	0.530000	chr5	179530600	179530800	0.685000
chr6	47461387	47461587	0.450000	chr5	179534000	179534200	0.455000
chr12	19695119	19695319	0.285000	chr5	179534600	179534800	0.380000
chr1	55703301	55703501	0.425000	chr5	179544600	179544800	0.430000
chr22	17996242	17997442	0.492500	chr5	179550200	179551400	0.664167
chr10	114844991	114845191	0.465000	chr5	179554000	179554200	0.490000
chr1	150673371	150673571	0.530000	chr5	179559600	179559800	0.620000
chr8	53849940	53850540	0.380000	chr5	179568600	179569200	0.451667
chr6	124570965	124571165	0.460000	chr5	179600000	179600200	0.470000
chr11	61559863	61561263	0.536429	chr5	179607200	179608600	0.552857
chr4	8026912	8027112	0.500000	chr5	179609400	179609600	0.635000
chr8	122690779	122691779	0.432000	chr5	179610000	179611000	0.567000
chr20	46665799	46665999	0.430000	chr5	179611800	179612000	0.445000
chr5	120626318	120626518	0.370000	chr5	179612800	179613000	0.475000
chr11	119891015	119891615	0.490000	chr5	179613600	179614200	0.513333
chr5	36302521	36302721	0.450000	chr5	179614800	179615000	0.455000
chr2	35150461	35150661	0.270000	chr5	179615400	179615600	0.370000
chr1	247839717	247840117	0.457500	chr5	179616000	179616400	0.462500
chr17	69197429	69197629	0.360000	chr5	179621000	179621200	0.390000
chr10	106390517	106390917	0.355000	chr5	179621600	179622000	0.415000
chr17	50706701	50708701	0.538000	chr5	179622800	179624800	0.648000
chr2	71843890	71844090	0.445000	chr5	179628800	179629000	0.490000
chr11	114870390	114870790	0.535000	chr5	179634400	179634800	0.632500
chr16	50683392	50683592	0.405000	chr5	179650000	179650200	0.455000
chr11	76242125	76242325	0.560000	chr5	179657800	179658000	0.615000
chr6	6519867	6520067	0.415000	chr5	179658600	179658800	0.500000
chr19	39036099	39036499	0.472500	chr5	179668400	179668800	0.502500
chr6	151629782	151630182	0.507500	chr5	179678400	179678800	0.675000
chr12	63347732	63347932	0.485000	chr5	179679200	179679400	0.665000
chr5	126872739	126872939	0.455000	chr5	179680400	179680600	0.520000
chr5	32530430	32532230	0.477778	chr5	179698400	179700200	0.605556
chr3	118581629	118581829	0.360000	chr5	179700600	179700800	0.455000
chr2	153684739	153684939	0.435000	chr5	179716400	179716600	0.440000
chr8	117638555	117638755	0.355000	chr5	179727200	179727400	0.380000
chr1	34040378	34040578	0.385000	chr5	179731000	179731200	0.430000
chr11	119702703	119703903	0.535000	chr5	179732200	179733400	0.644167
chr19	18074607	18074807	0.560000	chr5	179734600	179734800	0.585000
chr16	27635796	27635996	0.410000	chr5	179738800	179739000	0.545000
chr4	185460089	185460489	0.362500	chr5	179747800	179748200	0.372500
chr11	37105442	37105842	0.397500	chr5	179759000	179759400	0.447500
chr3	107687686	107687886	0.505000	chr5	179760000	179760200	0.510000
chr16	72967654	72968254	0.480000	chr5	179762000	179762600	0.533333
chr2	111913449	111913649	0.380000	chr5	179763200	179763400	0.410000
chr14	61081769	61081969	0.420000	chr5	179765400	179765600	0.605000
chr3	138569631	138569831	0.535000	chr5	179766400	179766600	0.560000
chr18	54064861	54065061	0.275000	chr5	179767800	179768000	0.350000
chr8	51356101	51356301	0.505000	chr5	179768800	179769000	0.580000
chr7	39111252	39112052	0.335000	chr5	179769400	179770200	0.478750
chr9	10363742	10363942	0.315000	chr5	179771400	179771600	0.420000
chr6	120924214	120924414	0.370000	chr5	179772400	179772600	0.465000
chr11	4185649	4185849	0.535000	chr5	179776600	179776800	0.640000
chr9	4524251	4524451	0.395000	chr5	179778000	179778200	0.445000
chr1	162358951	162359151	0.430000	chr5	179780400	179780600	0.545000
chr14	103697551	103698751	0.627500	chr5	179792800	179794000	0.640000
chr8	80437035	80437235	0.440000	chr5	179795200	179795400	0.570000
chr4	16126354	16126554	0.570000	chr5	179796200	179796400	0.775000
chr2	39780814	39781014	0.510000	chr5	179800800	179801000	0.595000
chr16	808251	808651	0.567500	chr5	179801800	179802200	0.595000
chr7	116885869	116886069	0.470000	chr5	179802800	179803000	0.560000
chr5	154599850	154600450	0.508333	chr5	179803600	179804200	0.630000
chr2	102408402	102409402	0.465000	chr5	179805400	179806400	0.748000
chr4	178741473	178742073	0.451667	chr5	179806800	179807400	0.763333
chr16	23364876	23365276	0.517500	chr5	179811200	179811600	0.550000
chr12	50075937	50076537	0.515000	chr5	179812200	179812800	0.603333
chr12	109839479	109839679	0.550000	chr5	179817200	179817400	0.700000
chr12	123362094	123362294	0.535000	chr5	179818200	179818400	0.595000
chr1	27099850	27100050	0.585000	chr5	179819000	179819200	0.695000
chr2	227983855	227984055	0.525000	chr5	179820800	179821000	0.740000
chr12	133227074	133227674	0.591667	chr5	179821400	179822000	0.638333
chr16	23292844	23293044	0.535000	chr5	179827800	179828000	0.595000
chr2	41640797	41640997	0.345000	chr5	179834600	179834800	0.445000
chr7	71486792	71486992	0.500000	chr5	179836800	179837000	0.525000
chr15	57031902	57032102	0.445000	chr5	179837600	179837800	0.565000
chr3	155025322	155025522	0.475000	chr5	179838200	179838400	0.645000
chr3	177895484	177895684	0.360000	chr5	179853000	179853200	0.435000
chr2	12062483	12062683	0.460000	chr5	179858200	179858400	0.635000
chr16	33966487	33967087	0.431667	chr5	179858800	179859400	0.705000
chr12	114901658	114901858	0.400000	chr5	179859800	179860000	0.545000
chr18	78677109	78677309	0.560000	chr5	179870600	179870800	0.640000
chr16	35272973	35273173	0.485000	chr5	179907000	179907200	0.655000
chrX	154493867	154494067	0.500000	chr5	179907800	179908000	0.840000
chr4	120583933	120584133	0.450000	chr5	179908800	179909000	0.655000
chr7	20690538	20690738	0.465000	chr5	179914200	179914400	0.500000
chrX	151685052	151685252	0.435000	chr5	179917800	179918000	0.575000
chr8	72083429	72083629	0.475000	chr5	1799200	1799400	0.615000
chr6	162742041	162742241	0.460000	chr5	179923600	179923800	0.490000
chr2	21606642	21606842	0.370000	chr5	179959800	179960000	0.420000
chr10	89714123	89714523	0.430000	chr5	179971000	179971400	0.437500
chr16	89225330	89225730	0.327500	chr5	179975200	179975600	0.547500
chr16	29562773	29562973	0.465000	chr5	1799800	1800000	0.735000
chr12	102051665	102051865	0.355000	chr5	179981800	179982000	0.360000
chr9	27801209	27801409	0.360000	chr5	179986400	179986600	0.405000
chr6	22862324	22862524	0.370000	chr5	180001000	180001200	0.460000
chr13	75713406	75714606	0.363333	chr5	180006800	180008000	0.424167
chr14	81677716	81677916	0.435000	chr5	18001000	18001200	0.480000
chr18	25602887	25603087	0.405000	chr5	180013800	180014000	0.455000
chr11	59173981	59174181	0.510000	chr5	180018800	180019000	0.530000
chr2	180868630	180869030	0.452500	chr5	180020200	180020600	0.542500
chr7	47433766	47433966	0.380000	chr5	180026400	180026600	0.460000
chr10	85312595	85312795	0.370000	chr5	180034600	180034800	0.460000
chr5	80850302	80850502	0.460000	chr5	1800400	1800600	0.595000
chr7	128789267	128789667	0.447500	chr5	180049200	180049600	0.410000
chr20	5780271	5780471	0.535000	chr5	180050200	180050400	0.550000
chr9	39125230	39125430	0.465000	chr5	180070000	180070200	0.525000
chr5	31015350	31015750	0.435000	chr5	180070800	180071200	0.465000
chr2	84200706	84200906	0.485000	chr5	180072000	180072200	0.760000
chr7	106858282	106858882	0.453333	chr5	180085000	180085600	0.518333
chrX	75370419	75370619	0.380000	chr5	180086000	180086200	0.455000
chr3	48318343	48318543	0.550000	chr5	180087000	180087200	0.560000
chr4	1759008	1759408	0.657500	chr5	180090400	180090800	0.677500
chr1	203031055	203031255	0.540000	chr5	180091200	180091400	0.560000
chr2	11188271	11188471	0.470000	chr5	180093800	180094000	0.510000
chr5	42278439	42278639	0.400000	chr5	180097600	180097800	0.605000
chr7	63058229	63058429	0.495000	chr5	180105800	180106000	0.505000
chr8	73789402	73789602	0.455000	chr5	180117200	180117400	0.615000
chr17	5582650	5583650	0.546000	chr5	1801200	1802200	0.597000
chr1	224506580	224506780	0.465000	chr5	180127200	180127400	0.775000
chr2	216775205	216775405	0.515000	chr5	180135200	180135400	0.560000
chrX	38646252	38646652	0.407500	chr5	180160800	180161200	0.510000
chr11	14685116	14685516	0.372500	chr5	180166200	180166600	0.412500
chr13	51764541	51765341	0.510000	chr5	180208600	180209400	0.797500
chr1	245407833	245408033	0.525000	chr5	180211000	180211200	0.640000
chr4	189055377	189055577	0.565000	chr5	180213000	180213200	0.685000
chr1	190888134	190888334	0.325000	chr5	18024200	18024400	0.370000
chr2	36238624	36238824	0.345000	chr5	180271400	180271600	0.415000
chr10	94138781	94139981	0.480833	chr5	180292000	180293200	0.681667
chr12	69450842	69451042	0.520000	chr5	180293600	180293800	0.590000
chr11	19022281	19022481	0.390000	chr5	180298000	180298200	0.475000
chr19	20539038	20539438	0.445000	chr5	180311200	180311600	0.557500
chr5	131253017	131253217	0.475000	chr5	180313800	180314000	0.705000
chr13	100438519	100438719	0.490000	chr5	180315800	180316000	0.555000
chr12	6755924	6756124	0.520000	chr5	180328800	180329000	0.550000
chr1	155195269	155196269	0.559000	chr5	180353000	180354000	0.728000
chr12	41419625	41420025	0.365000	chr5	180367200	180367600	0.402500
chr21	26677824	26678024	0.465000	chr5	180373400	180373600	0.530000
chr8	65404116	65404316	0.465000	chr5	180391000	180391200	0.495000
chr8	133820427	133820827	0.432500	chr5	180412000	180412400	0.442500
chr7	43917416	43917616	0.475000	chr5	1804200	1804400	0.495000
chr4	186402228	186402428	0.570000	chr5	180467400	180467600	0.595000
chr8	93685432	93685632	0.475000	chr5	180471000	180471200	0.535000
chr5	70514848	70515248	0.470000	chr5	180484400	180484800	0.522500
chr7	2483336	2483536	0.530000	chr5	180491600	180491800	0.580000
chr9	79621479	79622479	0.435000	chr5	180494200	180495200	0.755000
chrX	60809923	60810123	0.405000	chr5	180498600	180498800	0.435000
chr10	81556618	81556818	0.365000	chr5	180499800	180500000	0.415000
chr9	67036161	67036361	0.325000	chr5	18050800	18051000	0.355000
chr10	105130609	105130809	0.385000	chr5	180519200	180519400	0.410000
chr2	119779029	119779229	0.375000	chr5	180530800	180531000	0.430000
chrX	105975296	105975496	0.330000	chr5	180548600	180548800	0.425000
chr11	46018983	46019383	0.312500	chr5	180553600	180554000	0.332500
chr12	87601378	87601778	0.315000	chr5	180555200	180555600	0.412500
chr9	99900581	99900981	0.390000	chr5	180558200	180558600	0.517500
chr5	146260132	146260332	0.465000	chr5	180561800	180562000	0.500000
chr5	74823002	74823202	0.335000	chr5	180562800	180563000	0.420000
chr4	102239364	102239564	0.475000	chr5	180591000	180591200	0.725000
chr3	102063994	102064194	0.560000	chr5	180591600	180591800	0.745000
chr1	96369225	96369425	0.520000	chr5	180594600	180594800	0.650000
chr8	25297189	25297389	0.515000	chr5	180598400	180598600	0.670000
chr1	208988744	208989344	0.463333	chr5	180605600	180606200	0.528333
chr7	76467335	76467535	0.365000	chr5	180608200	180608400	0.465000
chr11	68447212	68447612	0.632500	chr5	180611200	180611600	0.652500
chr22	17162022	17163422	0.448571	chr5	180618200	180619600	0.677857
chr10	7363592	7363792	0.460000	chr5	180624800	180625000	0.620000
chr12	124380818	124381018	0.475000	chr5	180632800	180633000	0.690000
chr1	241855284	241855484	0.450000	chr5	180649000	180649200	0.790000
chr5	49177461	49177861	0.395000	chr5	180658400	180658800	0.652500
chr19	45808696	45808896	0.555000	chr5	180669000	180669200	0.645000
chr6	157834681	157834881	0.450000	chr5	180670600	180670800	0.520000
chr16	62289485	62289685	0.340000	chr5	180673400	180673600	0.590000
chr3	156086756	156086956	0.475000	chr5	180674400	180674600	0.600000
chr6	158985916	158986116	0.545000	chr5	180684800	180685000	0.630000
chr13	65761833	65762033	0.325000	chr5	180688800	180689000	0.390000
chr5	177544988	177545188	0.440000	chr5	180689400	180689600	0.450000
chr3	140725569	140725769	0.520000	chr5	1807000	1807200	0.525000
chr9	23058675	23058875	0.305000	chr5	180704600	180704800	0.345000
chr7	149216573	149216773	0.490000	chr5	180770800	180771000	0.510000
chr20	27663999	27664199	0.380000	chr5	180782000	180782200	0.500000
chr13	17390793	17390993	0.420000	chr5	180784600	180784800	0.485000
chr15	43079415	43079815	0.472500	chr5	180790000	180790400	0.612500
chr10	106326598	106326998	0.512500	chr5	180797400	180797800	0.532500
chr17	34398656	34398856	0.470000	chr5	180799400	180799600	0.525000
chr11	34145948	34146548	0.463333	chr5	180800000	180800600	0.478333
chr11	46260663	46262063	0.499286	chr5	180802000	180803400	0.652857
chr2	69067015	69067215	0.425000	chr5	180803800	180804000	0.625000
chr2	175316918	175317118	0.365000	chr5	180805200	180805400	0.440000
chr1	26534086	26534286	0.535000	chr5	180806400	180806600	0.565000
chr12	118479085	118479485	0.452500	chr5	180808800	180809200	0.515000
chr1	101174228	101175428	0.375833	chr5	180809800	180811000	0.684167
chr10	124828098	124828498	0.437500	chr5	180811800	180812200	0.522500
chr3	176905660	176905860	0.395000	chr5	180813600	180813800	0.540000
chrX	38895703	38895903	0.520000	chr5	180814400	180814600	0.530000
chr1	52714813	52715413	0.430000	chr5	180815400	180816000	0.448333
chr12	58942618	58943018	0.295000	chr5	180821000	180821400	0.362500
chr3	91695547	91695747	0.400000	chr5	180826200	180826400	0.440000
chr4	156950061	156950261	0.390000	chr5	180829200	180829400	0.465000
chr10	11904158	11904358	0.420000	chr5	180829800	180830000	0.495000
chr7	68705849	68706849	0.475000	chr5	180830800	180831800	0.662000
chr2	184488880	184489080	0.415000	chr5	180832600	180832800	0.420000
chr6	75215179	75215379	0.485000	chr5	180860600	180860800	0.535000
chr18	72666717	72666917	0.450000	chr5	180861200	180861400	0.765000
chr4	3170806	3171006	0.465000	chr5	180862800	180863000	0.580000
chr11	63456003	63456203	0.445000	chr5	180864000	180864200	0.455000
chr13	85486806	85487006	0.410000	chr5	180869000	180869200	0.440000
chr19	47313720	47314320	0.481667	chr5	180873600	180874200	0.505000
chr2	42794500	42794700	0.545000	chr5	180886000	180886200	0.590000
chr13	42001571	42001971	0.522500	chr5	180889400	180889800	0.542500
chr2	99877951	99878151	0.345000	chr5	18091200	18091400	0.320000
chr12	116505128	116505328	0.455000	chr5	180975400	180975600	0.500000
chr10	57262771	57262971	0.300000	chr5	180976800	180977000	0.460000
chr1	142399618	142399818	0.000000	chr5	18098800	18099000	0.355000
chr6	136680046	136680246	0.410000	chr5	181024800	181025000	0.600000
chrX	75648830	75649430	0.515000	chr5	181027800	181028400	0.573333
chr4	77224511	77224911	0.460000	chr5	181037400	181037800	0.612500
chr6	42207287	42207487	0.555000	chr5	181043400	181043600	0.565000
chr9	113210083	113210683	0.501667	chr5	181045600	181046200	0.616667
chr3	63795091	63795291	0.420000	chr5	181051400	181051600	0.455000
chr4	38709958	38710358	0.420000	chr5	181052800	181053200	0.800000
chrX	73874885	73875085	0.555000	chr5	181053800	181054000	0.600000
chr10	14631448	14631648	0.420000	chr5	181055000	181055200	0.565000
chr10	88335177	88335377	0.470000	chr5	181056000	181056200	0.495000
chr5	87322055	87322455	0.505000	chr5	181059200	181059600	0.760000
chr11	124739321	124739521	0.495000	chr5	181064400	181064600	0.505000
chr18	3619024	3619424	0.502500	chr5	181070000	181070400	0.625000
chr2	191014600	191014800	0.445000	chr5	181088400	181088600	0.535000
chr2	181183422	181184822	0.407857	chr5	181096800	181098200	0.580000
chr15	84777090	84777490	0.452500	chr5	181098800	181099200	0.540000
chr3	19644472	19644672	0.490000	chr5	181099600	181099800	0.505000
chr1	147789781	147790181	0.397500	chr5	181100400	181100800	0.690000
chr16	50006903	50007103	0.490000	chr5	181101400	181101600	0.675000
chr7	106375318	106375718	0.420000	chr5	181102000	181102400	0.480000
chr17	66391914	66392514	0.468333	chr5	181103800	181104400	0.623333
chr7	27382732	27382932	0.485000	chr5	181105200	181105400	0.555000
chr8	18398238	18398638	0.417500	chr5	181107000	181107400	0.537500
chr3	157475727	157476127	0.425000	chr5	181107800	181108200	0.500000
chr3	67728077	67728477	0.507500	chr5	181109600	181110000	0.630000
chr13	29315058	29315258	0.360000	chr5	181113200	181113400	0.470000
chr17	64065718	64065918	0.500000	chr5	181115200	181115400	0.580000
chr10	123823407	123823607	0.310000	chr5	18112000	18112200	0.345000
chr9	92541925	92542125	0.480000	chr5	181122000	181122200	0.560000
chr5	109179813	109180013	0.455000	chr5	181133800	181134000	0.480000
chr10	45656800	45657400	0.425000	chr5	181138400	181139000	0.461667
chr11	72320095	72320295	0.470000	chr5	181147000	181147200	0.480000
chrX	119793254	119793454	0.520000	chr5	181151400	181151600	0.570000
chrX	77007102	77007702	0.373333	chr5	181159400	181160000	0.573333
chr15	96426233	96426833	0.438333	chr5	181160600	181161200	0.688333
chr17	7624454	7625254	0.512500	chr5	181163600	181164400	0.518750
chr2	173032241	173032641	0.425000	chr5	181167800	181168200	0.487500
chr16	65546439	65546639	0.450000	chr5	181168600	181168800	0.465000
chr18	27092953	27093153	0.540000	chr5	181169800	181170000	0.655000
chr10	76612670	76612870	0.360000	chr5	18127400	18127600	0.435000
chr11	28031009	28031209	0.405000	chr5	18159400	18159600	0.335000
chr7	87070287	87070487	0.235000	chr5	18236400	18236600	0.355000
chr2	155419738	155419938	0.490000	chr5	1828000	1828200	0.765000
chr21	11738832	11739032	0.415000	chr5	18282000	18282200	0.420000
chr22	34429280	34429480	0.455000	chr5	18295800	18296000	0.460000
chrX	114494972	114495172	0.370000	chr5	18299200	18299400	0.460000
chr2	51906103	51906303	0.375000	chr5	18305400	18305600	0.390000
chr5	63054205	63054405	0.405000	chr5	18311400	18311600	0.460000
chr8	107379736	107379936	0.325000	chr5	18324000	18324200	0.385000
chr14	23836166	23836366	0.375000	chr5	18329400	18329600	0.415000
chr2	185762374	185762574	0.330000	chr5	18397400	18397600	0.375000
chrX	112086918	112087118	0.370000	chr5	18466200	18466400	0.435000
chr16	44801894	44802094	0.000000	chr5	18675200	18675400	0.365000
chr2	221503133	221503333	0.415000	chr5	18697800	18698000	0.460000
chr16	25157344	25157744	0.452500	chr5	18698400	18698800	0.530000
chrX	115833332	115833532	0.000000	chr5	18703000	18703200	0.300000
chr16	58637015	58637615	0.468333	chr5	18744600	18745200	0.471667
chr1	47337156	47337356	0.425000	chr5	18746200	18746400	0.450000
chr15	15524936	15525336	0.000000	chr5	18761800	18762200	0.335000
chr4	99134924	99135124	0.405000	chr5	18772600	18772800	0.415000
chr14	95834121	95834321	0.500000	chr5	1881400	1881600	0.560000
chr2	116254987	116255787	0.412500	chr5	1882000	1882800	0.712500
chr15	62422487	62422687	0.475000	chr5	1883200	1883400	0.535000
chr8	139606264	139606464	0.540000	chr5	1883800	1884000	0.745000
chr9	136294247	136294647	0.615000	chr5	188600	189000	0.625000
chr8	142328909	142329109	0.490000	chr5	190000	190200	0.685000
chr13	81512106	81512306	0.425000	chr5	19019000	19019200	0.490000
chr3	55583474	55583674	0.510000	chr5	19047400	19047600	0.525000
chr16	23301832	23302232	0.625000	chr5	191200	191600	0.642500
chrX	8345802	8346002	0.510000	chr5	1931000	1931200	0.795000
chr9	89892591	89892791	0.560000	chr5	195800	196000	0.565000
chr9	24279613	24279813	0.345000	chr5	19619600	19619800	0.355000
chrX	84019407	84019807	0.342500	chr5	20033000	20033400	0.385000
chr6	87476776	87476976	0.565000	chr5	200400	200600	0.595000
chr6	104519253	104519853	0.373333	chr5	20041000	20041600	0.333333
chr7	42626472	42626672	0.420000	chr5	2011000	2011200	0.505000
chr17	65129114	65129514	0.512500	chr5	2011600	2012000	0.562500
chr3	186127842	186128042	0.365000	chr5	20286600	20286800	0.370000
chr1	3102217	3102817	0.581667	chr5	2038400	2039000	0.746667
chr3	21460575	21460775	0.275000	chr5	20435600	20435800	0.385000
chr13	55458112	55458312	0.310000	chr5	20536400	20536600	0.395000
chr8	96578100	96578300	0.425000	chr5	20537000	20537200	0.445000
chr22	10579150	10579350	0.365000	chr5	20555400	20555600	0.405000
chr2	210665504	210665704	0.400000	chr5	20578800	20579000	0.450000
chr4	173558844	173559244	0.352500	chr5	20610600	20611000	0.360000
chr3	80770657	80771457	0.473750	chr5	207200	208000	0.523750
chr12	115860715	115860915	0.440000	chr5	20783600	20783800	0.455000
chr3	85159279	85159479	0.465000	chr5	20972600	20972800	0.580000
chr10	115476209	115476409	0.295000	chr5	21058400	21058600	0.395000
chr22	325812	326012	0.000000	chr5	21067800	21068000	0.370000
chr1	101824586	101824786	0.360000	chr5	21301800	21302000	0.435000
chr20	8766254	8767654	0.472857	chr5	21340800	21342200	0.571429
chr9	7626090	7626290	0.550000	chr5	21459400	21459600	0.640000
chr9	94934044	94934244	0.515000	chr5	21469800	21470000	0.550000
chr9	95721466	95721666	0.435000	chr5	21470800	21471000	0.470000
chr2	212205844	212206044	0.310000	chr5	21474200	21474400	0.450000
chr12	114338403	114338603	0.435000	chr5	21474800	21475000	0.460000
chr7	154913456	154913656	0.530000	chr5	2151400	2151600	0.560000
chr20	8585217	8585417	0.500000	chr5	217600	217800	0.510000
chrX	45182083	45182283	0.330000	chr5	21807000	21807200	0.425000
chr6	61390649	61390849	0.330000	chr5	21808000	21808200	0.435000
chr22	35722416	35722616	0.550000	chr5	218200	218400	0.760000
chr18	43357994	43358194	0.420000	chr5	21835000	21835200	0.440000
chr9	65155436	65156036	0.528333	chr5	218800	219400	0.588333
chr8	23909905	23910105	0.305000	chr5	21919600	21919800	0.300000
chr18	43838108	43838308	0.380000	chr5	220200	220400	0.350000
chr16	56493857	56494257	0.425000	chr5	22068200	22068600	0.467500
chrY	2103186	2103786	0.000000	chr5	22070200	22070800	0.368333
chrX	125322458	125322658	0.585000	chr5	2208000	2208200	0.610000
chr6	141436503	141436703	0.355000	chr5	22093000	22093200	0.475000
chr9	75106311	75106511	0.480000	chr5	22152000	22152200	0.505000
chr3	189490035	189490235	0.415000	chr5	22155000	22155200	0.445000
chr11	90844880	90845080	0.420000	chr5	22214200	22214400	0.525000
chr3	70900543	70900943	0.387500	chr5	22249200	22249600	0.417500
chr20	50497298	50497498	0.405000	chr5	22754400	22754600	0.420000
chr7	94283729	94283929	0.395000	chr5	22758000	22758200	0.435000
chr11	36677997	36678197	0.335000	chr5	22762800	22763000	0.340000
chr13	49941381	49941981	0.390000	chr5	22853000	22853600	0.515000
chr3	174856443	174856643	0.400000	chr5	22907400	22907600	0.445000
chr8	3580735	3580935	0.310000	chr5	22966000	22966200	0.340000
chr17	57162822	57163022	0.420000	chr5	23072200	23072400	0.395000
chr5	5889068	5889468	0.390000	chr5	23084800	23085200	0.440000
chr13	74711816	74712016	0.420000	chr5	23209000	23209200	0.460000
chr7	47299101	47299901	0.503750	chr5	23506800	23507600	0.578750
chr10	45665341	45665541	0.540000	chr5	23527600	23527800	0.545000
chr14	43463063	43463263	0.305000	chr5	23717600	23717800	0.305000
chrY	10897366	10897566	0.000000	chr5	23721400	23721600	0.340000
chr18	74274601	74274801	0.345000	chr5	23821000	23821200	0.430000
chrX	102995834	102996234	0.440000	chr5	23864800	23865200	0.467500
chr5	34579782	34579982	0.510000	chr5	2415800	2416000	0.665000
chr1	69926912	69927112	0.395000	chr5	244200	244400	0.440000
chrX	153129828	153130028	0.420000	chr5	24624000	24624200	0.435000
chr6	68989066	68989266	0.270000	chr5	24642200	24642400	0.360000
chrY	14369289	14369489	0.320000	chr5	24899200	24899400	0.365000
chrX	118511095	118511295	0.395000	chr5	24905200	24905400	0.410000
chr11	18302907	18303107	0.405000	chr5	24955600	24955800	0.530000
chr4	164019653	164019853	0.390000	chr5	25095400	25095600	0.405000
chr16	62333797	62333997	0.290000	chr5	25119800	25120000	0.350000
chr1	149423871	149424071	0.370000	chr5	25151000	25151200	0.375000
chr6	89199766	89199966	0.435000	chr5	25161000	25161200	0.445000
chr2	209877989	209878189	0.445000	chr5	25163000	25163200	0.465000
chr10	24077834	24078034	0.380000	chr5	252000	252200	0.425000
chrX	82248903	82249103	0.310000	chr5	25255200	25255400	0.350000
chr1	132984956	132985156	0.000000	chr5	25256600	25256800	0.315000
chr9	26572340	26572540	0.405000	chr5	25544800	25545000	0.475000
chrX	60591623	60591823	0.415000	chr5	25569200	25569400	0.435000
chr1	78721168	78721368	0.365000	chr5	25619600	25619800	0.295000
chrY	53714419	53714619	0.000000	chr5	25688200	25688400	0.370000
chr5	171553157	171553357	0.360000	chr5	25713400	25713600	0.445000
chr17	26609778	26609978	0.395000	chr5	25909200	25909400	0.680000
chr14	19208709	19209109	0.442500	chr5	263200	263600	0.445000
chr7	97804045	97804245	0.410000	chr5	266800	267000	0.555000
chr13	12158414	12158614	0.000000	chr5	26683600	26683800	0.330000
chr13	39090972	39091172	0.340000	chr5	26691600	26691800	0.410000
chr22	6576902	6577102	0.000000	chr5	26700800	26701000	0.350000
chrX	32494451	32494651	0.345000	chr5	26758000	26758200	0.370000
chr5	989612	989812	0.425000	chr5	26868600	26868800	0.475000
chr2	63944358	63944558	0.400000	chr5	27009600	27009800	0.425000
chr4	129065089	129065489	0.280000	chr5	27021000	27021400	0.300000
chr12	87005073	87005273	0.355000	chr5	27022000	27022200	0.330000
chr22	22871573	22871773	0.505000	chr5	270400	270600	0.645000
chr1	108349055	108349255	0.305000	chr5	27061600	27061800	0.300000
chr14	6141422	6141622	0.000000	chr5	27062600	27062800	0.405000
chr2	224570624	224570824	0.330000	chr5	27124600	27124800	0.310000
chr1	28670158	28670958	0.495000	chr5	271400	272200	0.741250
chr2	124632678	124633078	0.422500	chr5	27172000	27172400	0.435000
chr9	56088767	56088967	0.000000	chr5	27216000	27216200	0.305000
chr17	13554991	13555791	0.437500	chr5	27217600	27218400	0.526250
chr13	84318607	84318807	0.280000	chr5	27219400	27219600	0.340000
chr6	38745495	38745695	0.350000	chr5	27220800	27221000	0.360000
chr12	93379383	93379583	0.385000	chr5	27223400	27223600	0.400000
chr1	95087380	95087780	0.297500	chr5	27241800	27242200	0.345000
chr8	122446505	122447305	0.416250	chr5	272600	273400	0.511250
chr7	113065138	113065538	0.377500	chr5	27266200	27266600	0.390000
chr4	44723238	44723438	0.340000	chr5	27392800	27393000	0.360000
chr4	119426108	119426308	0.475000	chr5	27472200	27472400	0.505000
chr1	100801903	100802103	0.405000	chr5	27473000	27473200	0.430000
chr9	27373325	27373925	0.360000	chr5	27473600	27474200	0.366667
chr5	178241966	178242966	0.597000	chr5	2751200	2752200	0.779000
chr8	117633650	117633850	0.330000	chr5	27619200	27619400	0.370000
chr4	71911658	71911858	0.350000	chr5	27705800	27706000	0.315000
chr18	41031896	41032096	0.350000	chr5	27808600	27808800	0.350000
chr8	126772099	126772299	0.325000	chr5	27810600	27810800	0.365000
chr7	33931275	33931475	0.455000	chr5	27854400	27854600	0.480000
chr5	67161200	67161600	0.320000	chr5	28046600	28047000	0.345000
chr9	43637650	43637850	0.390000	chr5	28468200	28468400	0.420000
chr6	113725884	113726084	0.445000	chr5	28596400	28596600	0.475000
chr7	29364830	29365030	0.310000	chr5	28765000	28765200	0.330000
chr11	65738691	65739491	0.403750	chr5	28810200	28811000	0.523750
chr15	39326828	39327028	0.335000	chr5	28822200	28822400	0.445000
chr15	62144064	62144264	0.385000	chr5	29089800	29090000	0.395000
chr8	36363999	36364199	0.405000	chr5	29543200	29543400	0.435000
chr8	7439958	7440158	0.330000	chr5	29544800	29545000	0.335000
chr3	33765477	33765677	0.290000	chr5	29547400	29547600	0.375000
chr16	26068310	26068710	0.370000	chr5	29568000	29568400	0.412500
chr9	97698292	97698492	0.400000	chr5	29697800	29698000	0.425000
chr2	188277257	188277457	0.330000	chr5	29707000	29707200	0.320000
chr4	19342649	19342849	0.360000	chr5	297200	297400	0.425000
chr12	51419458	51419658	0.415000	chr5	29796200	29796400	0.425000
chr14	21890506	21890706	0.345000	chr5	29812000	29812200	0.445000
chr19	52076514	52076714	0.450000	chr5	29960400	29960600	0.530000
chr21	15448876	15449076	0.435000	chr5	29972800	29973000	0.445000
chr5	155485631	155486031	0.395000	chr5	29976800	29977200	0.425000
chr7	115879106	115879306	0.390000	chr5	29982600	29982800	0.425000
chr22	12504169	12504969	0.366250	chr5	29984200	29985000	0.385000
chr21	21610182	21610582	0.350000	chr5	29993400	29993800	0.397500
chr14	66476431	66476631	0.435000	chr5	30040600	30040800	0.445000
chr14	3489917	3490117	0.000000	chr5	30315400	30315600	0.360000
chr14	20415422	20415622	0.490000	chr5	30436800	30437000	0.500000
chr7	17757431	17757631	0.290000	chr5	30458800	30459000	0.395000
chr11	72802764	72802964	0.470000	chr5	30539400	30539600	0.565000
chr5	26697127	26697327	0.375000	chr5	30561800	30562000	0.380000
chr8	134337659	134337859	0.340000	chr5	30606800	30607000	0.380000
chr1	83671706	83672106	0.377500	chr5	30607400	30607800	0.385000
chr1	20827509	20827709	0.395000	chr5	30693400	30693600	0.415000
chr7	85118161	85118361	0.270000	chr5	30725200	30725400	0.355000
chr5	100710695	100710895	0.260000	chr5	30758800	30759000	0.360000
chr10	133775664	133775864	0.410000	chr5	30759400	30759600	0.420000
chr16	52402806	52403006	0.425000	chr5	30804800	30805000	0.435000
chr6	124961600	124961800	0.370000	chr5	30832600	30832800	0.470000
chr3	83213540	83213740	0.260000	chr5	30839200	30839400	0.410000
chr2	125168744	125168944	0.400000	chr5	30878800	30879000	0.475000
chr4	39668506	39668906	0.425000	chr5	30881800	30882200	0.427500
chr1	82549523	82549723	0.325000	chr5	30899000	30899200	0.355000
chrX	139281450	139281650	0.355000	chr5	31063000	31063200	0.380000
chr12	118235349	118235749	0.357500	chr5	31079000	31079400	0.425000
chr5	44789147	44789347	0.460000	chr5	31080600	31080800	0.485000
chr8	24969352	24969552	0.355000	chr5	31085000	31085200	0.365000
chr1	158708644	158709044	0.377500	chr5	31096600	31097000	0.380000
chr22	22418030	22418630	0.363333	chr5	31124600	31125200	0.396667
chr5	75279085	75279285	0.355000	chr5	31131600	31131800	0.355000
chr3	146472776	146472976	0.455000	chr5	31133600	31133800	0.465000
chr6	4547978	4548178	0.370000	chr5	31144400	31144600	0.385000
chr6	109804083	109804283	0.335000	chr5	31149200	31149400	0.365000
chr1	220968435	220968635	0.445000	chr5	31150800	31151000	0.465000
chr5	2128873	2129073	0.415000	chr5	31153600	31153800	0.465000
chr12	58384747	58384947	0.395000	chr5	31186800	31187000	0.405000
chr21	40217818	40218018	0.350000	chr5	31193400	31193600	0.415000
chr22	19659499	19659699	0.590000	chr5	31194000	31194200	0.775000
chr22	15992198	15992398	0.360000	chr5	31195000	31195200	0.365000
chr4	139929134	139929334	0.375000	chr5	31195600	31195800	0.400000
chr7	18772607	18772807	0.370000	chr5	31196400	31196600	0.445000
chr4	46533027	46533427	0.340000	chr5	31197200	31197600	0.362500
chr4	1703503	1703703	0.415000	chr5	31224200	31224400	0.475000
chr7	104805160	104805360	0.400000	chr5	31231600	31231800	0.425000
chr13	92336363	92336763	0.277500	chr5	31232200	31232600	0.395000
chr4	165526933	165527133	0.420000	chr5	31245000	31245200	0.475000
chr18	32148194	32148394	0.295000	chr5	31247600	31247800	0.340000
chr14	56056636	56056836	0.495000	chr5	31250400	31250600	0.575000
chr13	99710188	99710388	0.495000	chr5	31317800	31318000	0.570000
chr12	35438500	35438700	0.375000	chr5	31333600	31333800	0.470000
chr8	95388909	95389109	0.385000	chr5	31378800	31379000	0.420000
chr12	106078937	106079137	0.425000	chr5	31393200	31393400	0.510000
chr5	15731017	15731217	0.445000	chr5	31427400	31427600	0.480000
chr14	39518021	39518221	0.350000	chr5	31428000	31428200	0.370000
chr3	84162123	84162323	0.360000	chr5	31437000	31437200	0.390000
chr10	62546568	62546768	0.380000	chr5	31470800	31471000	0.395000
chr1	216166121	216166321	0.455000	chr5	31472000	31472200	0.475000
chr11	47804687	47804887	0.375000	chr5	31531000	31531200	0.410000
chr12	113973917	113975717	0.467222	chr5	31531600	31533400	0.550556
chr18	58354106	58354306	0.415000	chr5	31566400	31566600	0.425000
chr9	85639237	85639437	0.385000	chr5	31575000	31575200	0.395000
chr7	106922935	106923135	0.370000	chr5	31577600	31577800	0.470000
chr3	76080267	76080467	0.420000	chr5	31589200	31589400	0.425000
chr4	97897137	97897337	0.360000	chr5	31614800	31615000	0.415000
chr11	30347730	30347930	0.530000	chr5	31618000	31618200	0.535000
chr6	7821008	7821208	0.545000	chr5	31618800	31619000	0.575000
chr3	196546007	196547007	0.453000	chr5	31638800	31639800	0.722000
chr7	58997763	58997963	0.390000	chr5	31641800	31642000	0.505000
chrX	89753392	89753592	0.455000	chr5	31642800	31643000	0.610000
chr21	38899334	38899534	0.465000	chr5	31664800	31665000	0.530000
chr4	39565961	39566161	0.430000	chr5	31701800	31702000	0.455000
chr14	57355090	57355290	0.350000	chr5	31707400	31707600	0.460000
chr8	55841870	55842070	0.540000	chr5	317200	317400	0.665000
chr2	178832663	178832863	0.260000	chr5	31731200	31731400	0.405000
chrX	19759091	19759291	0.455000	chr5	31762000	31762200	0.500000
chr9	80795866	80796066	0.450000	chr5	31809200	31809400	0.520000
chr1	237907926	237908126	0.425000	chr5	31823600	31823800	0.430000
chr1	233255783	233255983	0.340000	chr5	31825600	31825800	0.400000
chr8	91722941	91723141	0.415000	chr5	31845400	31845600	0.465000
chr19	43615670	43615870	0.440000	chr5	31851200	31851400	0.475000
chr2	190509679	190509879	0.465000	chr5	31854200	31854400	0.605000
chr7	5535295	5535695	0.505000	chr5	31855200	31855600	0.605000
chr9	77157280	77157480	0.465000	chr5	31864200	31864400	0.520000
chr3	3324473	3324673	0.435000	chr5	31866200	31866400	0.505000
chr8	43234548	43234748	0.445000	chr5	31867400	31867600	0.525000
chr6	81915298	81915498	0.415000	chr5	31898200	31898400	0.440000
chr7	106152963	106153163	0.400000	chr5	31929400	31929600	0.510000
chr6	38744054	38744454	0.427500	chr5	31939200	31939600	0.507500
chr8	15579397	15579597	0.400000	chr5	31975400	31975600	0.510000
chr18	60908689	60908889	0.355000	chr5	31995800	31996000	0.425000
chrX	39593223	39593823	0.473333	chr5	32017800	32018400	0.501667
chr1	50036400	50036600	0.395000	chr5	32020400	32020600	0.420000
chr1	177212604	177213004	0.380000	chr5	32028000	32028400	0.445000
chr12	94886377	94886777	0.337500	chr5	32033200	32033600	0.390000
chr2	62865907	62866107	0.445000	chr5	32042600	32042800	0.470000
chr11	73414575	73414775	0.370000	chr5	32049400	32049600	0.510000
chr8	118601356	118601556	0.335000	chr5	32076800	32077000	0.375000
chr1	216841478	216841678	0.450000	chr5	32090800	32091000	0.605000
chrX	118531502	118531702	0.430000	chr5	32093400	32093600	0.450000
chr4	66759404	66759604	0.365000	chr5	32135200	32135400	0.385000
chr3	116933096	116933296	0.420000	chr5	32143200	32143400	0.495000
chr5	94168761	94168961	0.290000	chr5	32147400	32147600	0.350000
chr12	96096853	96097053	0.410000	chr5	32148000	32148200	0.440000
chr20	50939066	50939466	0.470000	chr5	32156600	32157000	0.492500
chr7	77405440	77405840	0.427500	chr5	32158200	32158600	0.432500
chr6	14716993	14717193	0.515000	chr5	321600	321800	0.815000
chrX	115542586	115542786	0.320000	chr5	32170400	32170600	0.360000
chr9	79086311	79088711	0.401667	chr5	32172000	32174400	0.539167
chr16	49374086	49374286	0.450000	chr5	32175000	32175200	0.455000
chr20	4589118	4589318	0.425000	chr5	32176400	32176600	0.460000
chr16	9449640	9449840	0.405000	chr5	32193600	32193800	0.460000
chr12	81496963	81497163	0.385000	chr5	32201200	32201400	0.365000
chr9	43384063	43384263	0.390000	chr5	32202600	32202800	0.345000
chr1	97418253	97418653	0.440000	chr5	32203200	32203600	0.472500
chr4	158484998	158485198	0.415000	chr5	32207400	32207600	0.455000
chr11	57701126	57701326	0.410000	chr5	32211200	32211400	0.450000
chr10	10161668	10161868	0.460000	chr5	32216200	32216400	0.560000
chr2	201843983	201844183	0.380000	chr5	32230600	32230800	0.430000
chr14	83106758	83106958	0.380000	chr5	32231400	32231600	0.400000
chr12	2232974	2233174	0.435000	chr5	32232600	32232800	0.555000
chr11	74266649	74266849	0.380000	chr5	32234200	32234400	0.480000
chr20	60583714	60584114	0.387500	chr5	32241400	32241800	0.347500
chr7	122308552	122308952	0.380000	chr5	32250600	32251000	0.407500
chr8	51254091	51254291	0.405000	chr5	32260800	32261000	0.415000
chr8	132968631	132968831	0.510000	chr5	32266000	32266200	0.520000
chr5	111922039	111922239	0.375000	chr5	32276600	32276800	0.345000
chr15	72775737	72775937	0.425000	chr5	32278600	32278800	0.445000
chr6	13102078	13102478	0.382500	chr5	32280600	32281000	0.395000
chr17	36476677	36476877	0.450000	chr5	32281600	32281800	0.535000
chr10	100682047	100682247	0.415000	chr5	32283800	32284000	0.470000
chr10	68562901	68563301	0.422500	chr5	32285600	32286000	0.457500
chr14	46746137	46746737	0.395000	chr5	32287200	32287800	0.423333
chr1	58568589	58568789	0.425000	chr5	32288200	32288400	0.535000
chrX	112234541	112234741	0.500000	chr5	32291000	32291200	0.510000
chr5	12789937	12790137	0.385000	chr5	32296600	32296800	0.485000
chr4	17212024	17213224	0.424167	chr5	32297800	32299000	0.517500
chr2	216218790	216218990	0.435000	chr5	32299400	32299600	0.485000
chr9	105418660	105418860	0.495000	chr5	32304800	32305000	0.500000
chrY	3769296	3769496	0.250000	chr5	32306600	32306800	0.435000
chr10	126851715	126852115	0.470000	chr5	32307800	32308200	0.475000
chr3	53531907	53532107	0.485000	chr5	32308800	32309000	0.495000
chr12	98656898	98657098	0.395000	chr5	32309800	32310000	0.410000
chrX	58266258	58267858	0.608750	chr5	32312200	32313800	0.654375
chr11	42880794	42881394	0.538333	chr5	32319200	32319800	0.590000
chr3	25916559	25916759	0.435000	chr5	32321800	32322000	0.450000
chr11	111267609	111267809	0.475000	chr5	32323800	32324000	0.560000
chr1	17536267	17536467	0.525000	chr5	32329400	32329600	0.540000
chrY	32994991	32995191	0.000000	chr5	32357800	32358000	0.345000
chr18	13771806	13772006	0.350000	chr5	32358800	32359000	0.385000
chr1	38228138	38228338	0.465000	chr5	32369600	32369800	0.475000
chr4	36884814	36885014	0.205000	chr5	32388600	32388800	0.320000
chr11	10015246	10015646	0.375000	chr5	32391000	32391400	0.425000
chr9	67538737	67538937	0.295000	chr5	32443200	32443400	0.410000
chr2	214798421	214798621	0.460000	chr5	32443800	32444000	0.720000
chr11	9221075	9221275	0.435000	chr5	32444600	32444800	0.635000
chr2	220899843	220900043	0.405000	chr5	32445200	32445400	0.510000
chr11	109997470	109997670	0.460000	chr5	32446800	32447000	0.505000
chr1	758243	758443	0.360000	chr5	32451000	32451200	0.445000
chr1	93447517	93447717	0.435000	chr5	32462800	32463000	0.535000
chr16	23232243	23232443	0.470000	chr5	32486000	32486200	0.505000
chr6	24620950	24621150	0.425000	chr5	32489800	32490000	0.530000
chr9	27300168	27300368	0.320000	chr5	32498600	32498800	0.340000
chr13	41923649	41924049	0.445000	chr5	32505200	32505600	0.485000
chr3	46328765	46328965	0.465000	chr5	32509200	32509400	0.470000
chr10	8409464	8409664	0.460000	chr5	32511000	32511200	0.515000
chr4	150068159	150068959	0.476250	chr5	32511800	32512600	0.541250
chr4	160764999	160765799	0.350000	chr5	32520400	32521200	0.371250
chr8	124842716	124842916	0.450000	chr5	32522800	32523000	0.555000
chr7	148575230	148575430	0.475000	chr5	32523800	32524000	0.510000
chr13	90317580	90317780	0.290000	chr5	32526800	32527000	0.365000
chr17	24810435	24811435	0.409000	chr5	32531600	32532600	0.461000
chr17	40583647	40583847	0.385000	chr5	32537600	32537800	0.435000
chr6	35757390	35757590	0.475000	chr5	32538200	32538400	0.500000
chr2	221273555	221273755	0.395000	chr5	32540600	32540800	0.480000
chr5	163157584	163157784	0.450000	chr5	32542600	32542800	0.480000
chr12	91387766	91387966	0.455000	chr5	32545600	32545800	0.475000
chr11	23541184	23541384	0.395000	chr5	32554600	32554800	0.415000
chr3	82913934	82914134	0.405000	chr5	32565200	32565400	0.485000
chr14	15927362	15927562	0.000000	chr5	32578400	32578600	0.370000
chr8	80152046	80152246	0.500000	chr5	32581400	32581600	0.545000
chr1	213913299	213913499	0.500000	chr5	32582800	32583000	0.525000
chr4	12352547	12352947	0.402500	chr5	32583600	32584000	0.417500
chr16	15577542	15577742	0.495000	chr5	32585400	32585600	0.620000
chr10	24079879	24080079	0.500000	chr5	32586000	32586200	0.695000
chr4	101861449	101861649	0.280000	chr5	32590200	32590400	0.295000
chr5	2787157	2787557	0.367500	chr5	32597000	32597400	0.362500
chr4	92815203	92815403	0.315000	chr5	32598400	32598600	0.335000
chr3	198066125	198066325	0.450000	chr5	32613200	32613400	0.420000
chr14	19709933	19710333	0.350000	chr5	32615200	32615600	0.387500
chr15	57730917	57731117	0.540000	chr5	32638400	32638600	0.600000
chr10	99925082	99925282	0.405000	chr5	32679200	32679400	0.385000
chr4	149362266	149362466	0.465000	chr5	32690200	32690400	0.490000
chr22	45175303	45175503	0.375000	chr5	32707600	32707800	0.465000
chr7	28141986	28142386	0.382500	chr5	32709000	32709400	0.540000
chr6	39204432	39206032	0.561250	chr5	32709800	32711400	0.574375
chr11	29423291	29424491	0.362500	chr5	32711800	32713000	0.655833
chr1	208641983	208642783	0.428750	chr5	32713600	32714400	0.632500
chr4	81184432	81184632	0.455000	chr5	32714800	32715000	0.495000
chr4	151043905	151044105	0.425000	chr5	32724600	32724800	0.540000
chr21	19186963	19187563	0.418333	chr5	32726000	32726600	0.425000
chr14	2752538	2752738	0.000000	chr5	32733600	32733800	0.300000
chr1	110815581	110815781	0.415000	chr5	32735000	32735200	0.535000
chr4	63451244	63451444	0.310000	chr5	32754400	32754600	0.430000
chr6	111930359	111930559	0.365000	chr5	32760000	32760200	0.370000
chr2	223934319	223934919	0.443333	chr5	32785600	32786200	0.451667
chrX	86101165	86101365	0.450000	chr5	32794200	32794400	0.530000
chr1	9342981	9343181	0.390000	chr5	32809800	32810000	0.415000
chr4	22853329	22853529	0.345000	chr5	32833800	32834000	0.440000
chrX	142899769	142899969	0.415000	chr5	32834400	32834600	0.470000
chr16	20476166	20476366	0.400000	chr5	32843000	32843200	0.410000
chr13	10540588	10540788	0.000000	chr5	32843800	32844000	0.355000
chr16	23564992	23565192	0.500000	chr5	32852600	32852800	0.545000
chr8	71087490	71087690	0.405000	chr5	32942600	32942800	0.455000
chr7	93010624	93010824	0.405000	chr5	32964400	32964600	0.440000
chr5	41283178	41283378	0.430000	chr5	33033600	33033800	0.470000
chr5	92849645	92850045	0.375000	chr5	33184400	33184800	0.390000
chr9	19191221	19191421	0.375000	chr5	33204000	33204200	0.405000
chrX	59268252	59268452	0.390000	chr5	33210400	33210600	0.400000
chr2	184011041	184011241	0.310000	chr5	33213000	33213200	0.405000
chr9	47745348	47745548	0.000000	chr5	33220600	33220800	0.365000
chr8	74464317	74464517	0.445000	chr5	33229200	33229400	0.490000
chr8	142241151	142241751	0.335000	chr5	33233000	33233600	0.376667
chr7	80034526	80035326	0.385000	chr5	33238800	33239600	0.412500
chr18	18957239	18957439	0.415000	chr5	33242000	33242200	0.475000
chr8	139990114	139990314	0.550000	chr5	33298000	33298200	0.655000
chr5	63531609	63531809	0.320000	chr5	33299600	33299800	0.405000
chr18	27675555	27675755	0.400000	chr5	33300200	33300400	0.420000
chr9	2145132	2145532	0.405000	chr5	33364400	33364800	0.437500
chr3	92394080	92394280	0.355000	chr5	33370200	33370400	0.445000
chr17	32043815	32044015	0.370000	chr5	33373200	33373400	0.390000
chr6	61958851	61959051	0.445000	chr5	33400800	33401000	0.505000
chr2	150902101	150902301	0.415000	chr5	33436000	33436200	0.475000
chr1	88753193	88753393	0.280000	chr5	33440000	33440200	0.405000
chr6	84990670	84991070	0.450000	chr5	33440600	33441000	0.567500
chr14	59599128	59599728	0.381667	chr5	33441600	33442200	0.453333
chr18	8368947	8369547	0.411667	chr5	33442600	33443200	0.471667
chr11	1531660	1531860	0.510000	chr5	33469000	33469200	0.530000
chr5	742285	742485	0.360000	chr5	33470600	33470800	0.455000
chr5	23461248	23461848	0.340000	chr5	33474800	33475400	0.415000
chr1	162942949	162943149	0.445000	chr5	33475800	33476000	0.490000
chr6	27114762	27114962	0.545000	chr5	33550000	33550200	0.575000
chr9	39028577	39028777	0.460000	chr5	33588800	33589000	0.555000
chr5	65201883	65202083	0.440000	chr5	33631800	33632000	0.510000
chr5	73506276	73506476	0.310000	chr5	33642200	33642400	0.390000
chr6	51721554	51721754	0.460000	chr5	337800	338000	0.515000
chr14	88158084	88158284	0.420000	chr5	33841200	33841400	0.520000
chr17	8346858	8347058	0.505000	chr5	33850200	33850400	0.515000
chr10	97470375	97470575	0.445000	chr5	33859400	33859600	0.540000
chr3	97300540	97300740	0.430000	chr5	33934800	33935000	0.440000
chr17	75304180	75304380	0.430000	chr5	33936000	33936200	0.680000
chr3	81743208	81743408	0.285000	chr5	33964400	33964600	0.375000
chr17	66994660	66994860	0.515000	chr5	33970000	33970200	0.525000
chrX	9233495	9233695	0.410000	chr5	33995000	33995200	0.415000
chr20	42420533	42420733	0.480000	chr5	33997400	33997600	0.490000
chr12	110142080	110143080	0.418000	chr5	34007200	34008200	0.613000
chr21	12693691	12693891	0.385000	chr5	34011600	34011800	0.405000
chr17	27966667	27966867	0.450000	chr5	34022200	34022400	0.480000
chr7	98117626	98117826	0.505000	chr5	34042400	34042600	0.520000
chr5	13898761	13898961	0.425000	chr5	34043600	34043800	0.490000
chr18	4345083	4345283	0.445000	chr5	34045000	34045200	0.550000
chr3	108077800	108078000	0.385000	chr5	34077800	34078000	0.405000
chr2	199229847	199230447	0.516667	chr5	34244800	34245400	0.720000
chr6	89203775	89203975	0.460000	chr5	34245800	34246000	0.480000
chr17	2653620	2654020	0.360000	chr5	34263600	34264000	0.397500
chr1	46494128	46494328	0.460000	chr5	343000	343200	0.550000
chr2	136927709	136927909	0.430000	chr5	34305200	34305400	0.455000
chr5	133159652	133159852	0.440000	chr5	34382600	34382800	0.470000
chr12	118363055	118363255	0.320000	chr5	34413000	34413200	0.380000
chr1	30788571	30788971	0.540000	chr5	344200	344600	0.705000
chr11	25906181	25906381	0.370000	chr5	34465400	34465600	0.380000
chr3	20722856	20723056	0.395000	chr5	34468200	34468400	0.460000
chr2	220617940	220618140	0.400000	chr5	34474600	34474800	0.415000
chr12	36176687	36176887	0.375000	chr5	34486200	34486400	0.440000
chr4	167249896	167250096	0.405000	chr5	34494200	34494400	0.505000
chr1	156167136	156167736	0.433333	chr5	34498800	34499400	0.453333
chr4	102309283	102309483	0.435000	chr5	34500600	34500800	0.500000
chr1	232243084	232243284	0.325000	chr5	34501200	34501400	0.315000
chr9	96068011	96068211	0.325000	chr5	34523200	34523400	0.470000
chr16	51821767	51821967	0.435000	chr5	34524200	34524400	0.440000
chr3	149776608	149776808	0.485000	chr5	34525800	34526000	0.490000
chr13	24300990	24301190	0.445000	chr5	34526800	34527000	0.495000
chr4	89370978	89371178	0.495000	chr5	34538000	34538200	0.510000
chr10	52626139	52626339	0.300000	chr5	34552800	34553000	0.490000
chr22	21838430	21838630	0.320000	chr5	34553600	34553800	0.430000
chr5	53825740	53825940	0.340000	chr5	34586200	34586400	0.425000
chr2	200303347	200303747	0.402500	chr5	34587800	34588200	0.430000
chr14	63286927	63287127	0.390000	chr5	34655600	34655800	0.505000
chr19	6323412	6324212	0.475000	chr5	34656200	34657000	0.748750
chr4	38645741	38645941	0.440000	chr5	34673800	34674000	0.550000
chr1	123500527	123501327	0.392500	chr5	34686800	34687600	0.418750
chr13	106547466	106548066	0.351667	chr5	34695400	34696000	0.383333
chr1	3950593	3951193	0.443333	chr5	34698800	34699400	0.478333
chr20	38754098	38754498	0.425000	chr5	34699800	34700200	0.435000
chr11	97878578	97878778	0.425000	chr5	34707000	34707200	0.465000
chrX	19744418	19744618	0.505000	chr5	34732000	34732200	0.565000
chr11	67647980	67648180	0.480000	chr5	34743000	34743200	0.500000
chr9	91195570	91195770	0.565000	chr5	34839000	34839200	0.650000
chr14	99293473	99293673	0.305000	chr5	34844200	34844400	0.440000
chr13	92939788	92940188	0.315000	chr5	34867000	34867400	0.515000
chrX	49465851	49466051	0.000000	chr5	34867800	34868000	0.410000
chr9	101691631	101691831	0.460000	chr5	34896200	34896400	0.540000
chr5	173776638	173776838	0.420000	chr5	34898400	34898600	0.465000
chr2	92658579	92658779	0.365000	chr5	34903400	34903600	0.390000
chr11	55441704	55442104	0.397500	chr5	34913800	34914200	0.402500
chr3	128482545	128483545	0.539000	chr5	34914800	34915800	0.602000
chr4	132709011	132709211	0.325000	chr5	34916600	34916800	0.400000
chr20	42720122	42720322	0.380000	chr5	34918200	34918400	0.415000
chr1	121424587	121424787	0.320000	chr5	34919200	34919400	0.395000
chr6	98706282	98706482	0.370000	chr5	34924000	34924200	0.410000
chr19	22217382	22218182	0.440000	chr5	34927800	34928600	0.446250
chr2	42564546	42565346	0.455000	chr5	34929200	34930000	0.755000
chr5	148413373	148413973	0.376667	chr5	34930400	34931000	0.386667
chr12	7424210	7424410	0.340000	chr5	34958200	34958400	0.410000
chr2	16931809	16932009	0.380000	chr5	35003400	35003600	0.450000
chr1	98256833	98257033	0.475000	chr5	35066400	35066600	0.480000
chr13	103699434	103699634	0.385000	chr5	35089800	35090000	0.460000
chr2	147515748	147515948	0.460000	chr5	3509400	3509600	0.485000
chr10	35402012	35402212	0.420000	chr5	35118000	35118200	0.490000
chr2	13698112	13698312	0.405000	chr5	35130200	35130400	0.450000
chr7	10034273	10034473	0.430000	chr5	35151600	35151800	0.470000
chr6	111862286	111862686	0.432500	chr5	35153400	35153800	0.435000
chr13	108153815	108154215	0.452500	chr5	351600	352000	0.460000
chr7	22119747	22119947	0.475000	chr5	35160800	35161000	0.480000
chr4	75912932	75913132	0.435000	chr5	35183400	35183600	0.490000
chrX	108297017	108297617	0.376667	chr5	35194600	35195200	0.391667
chr12	114997599	114997799	0.425000	chr5	35202400	35202600	0.475000
chr2	147518593	147518793	0.380000	chr5	35210600	35210800	0.395000
chrY	20906806	20907206	0.305000	chr5	35212200	35212600	0.360000
chr19	6147529	6147729	0.405000	chr5	35215800	35216000	0.480000
chr1	92982698	92982898	0.525000	chr5	35230400	35230600	0.535000
chrX	47269088	47269288	0.475000	chr5	35233600	35233800	0.555000
chr10	23544592	23544792	0.390000	chr5	35311400	35311600	0.410000
chr8	30640357	30640557	0.325000	chr5	35313400	35313600	0.420000
chr7	111518151	111518751	0.330000	chr5	35319800	35320400	0.385000
chr6	123633162	123633362	0.395000	chr5	35332200	35332400	0.410000
chr1	85087384	85087784	0.365000	chr5	3535800	3536200	0.710000
chr7	9962830	9963030	0.410000	chr5	35383000	35383200	0.420000
chr13	102909195	102909595	0.435000	chr5	35394000	35394400	0.442500
chr12	100791520	100791720	0.390000	chr5	35436600	35436800	0.340000
chr11	34371308	34371508	0.345000	chr5	35439000	35439200	0.415000
chr2	84581416	84581616	0.370000	chr5	35476200	35476400	0.360000
chr5	38263757	38263957	0.400000	chr5	35478000	35478200	0.435000
chr8	2902961	2903161	0.295000	chr5	35479200	35479400	0.360000
chr6	11197529	11197729	0.420000	chr5	35482200	35482400	0.425000
chr2	164284577	164284777	0.350000	chr5	35483400	35483600	0.270000
chr1	131659701	131659901	0.000000	chr5	35484000	35484200	0.340000
chr6	50961668	50962068	0.362500	chr5	35488800	35489200	0.375000
chr17	5742693	5742893	0.445000	chr5	35518200	35518400	0.455000
chr5	23959907	23960307	0.365000	chr5	35543400	35543800	0.377500
chr13	74836120	74836320	0.365000	chr5	35616400	35616600	0.370000
chr14	104829502	104830502	0.442000	chr5	35617400	35618400	0.616000
chr10	60890336	60890736	0.410000	chr5	35624000	35624400	0.435000
chr1	25407189	25407389	0.445000	chr5	35651200	35651400	0.470000
chr12	101764103	101764303	0.375000	chr5	35665200	35665400	0.450000
chr1	58627883	58628083	0.360000	chr5	35671600	35671800	0.370000
chr6	41801059	41801459	0.402500	chr5	35673000	35673400	0.477500
chr19	17585417	17585617	0.410000	chr5	35678800	35679000	0.425000
chr7	5848927	5849127	0.460000	chr5	35679400	35679600	0.475000
chr12	1157911	1158111	0.355000	chr5	35697000	35697200	0.385000
chr5	177919049	177919249	0.390000	chr5	35698200	35698400	0.400000
chrX	76782062	76782262	0.375000	chr5	35707800	35708000	0.390000
chr11	69858722	69858922	0.370000	chr5	35736400	35736600	0.435000
chr1	192923803	192924203	0.322500	chr5	35761600	35762000	0.375000
chr2	18242084	18242284	0.395000	chr5	35774000	35774200	0.425000
chr17	76430117	76430517	0.377500	chr5	35780200	35780600	0.412500
chr9	109430043	109430243	0.475000	chr5	35797400	35797600	0.480000
chr13	55977683	55977883	0.455000	chr5	35803200	35803400	0.565000
chr2	234008051	234008251	0.345000	chr5	35811200	35811400	0.335000
chr12	111518941	111519141	0.405000	chr5	35815600	35815800	0.475000
chr10	28362720	28363120	0.382500	chr5	35817000	35817400	0.390000
chr10	1910227	1910427	0.365000	chr5	35819800	35820000	0.400000
chrX	35047141	35047341	0.405000	chr5	35822600	35822800	0.495000
chr17	62886841	62887241	0.312500	chr5	35830600	35831000	0.415000
chr7	50264184	50264584	0.407500	chr5	35852600	35853000	0.417500
chr8	69317046	69318046	0.424000	chr5	35853800	35854800	0.435000
chr11	12374776	12374976	0.410000	chr5	35856200	35856400	0.435000
chr7	47761075	47761275	0.380000	chr5	35856800	35857000	0.410000
chr12	68648138	68648538	0.382500	chr5	35859000	35859400	0.412500
chrX	130841130	130841730	0.396667	chr5	35884200	35884800	0.415000
chr3	116397506	116397706	0.370000	chr5	35899800	35900000	0.440000
chr2	31044252	31044452	0.410000	chr5	35902400	35902600	0.460000
chr17	24855968	24856168	0.430000	chr5	35904800	35905000	0.445000
chr14	34561791	34561991	0.420000	chr5	35908400	35908600	0.460000
chr21	38311297	38311897	0.488333	chr5	35924800	35925400	0.543333
chr14	75052706	75052906	0.440000	chr5	35926600	35926800	0.475000
chr11	92812779	92812979	0.465000	chr5	35938600	35938800	0.515000
chr2	88241022	88241222	0.480000	chr5	35954400	35954600	0.550000
chr15	93072825	93073025	0.685000	chr5	3596200	3596400	0.770000
chr3	168841191	168841391	0.490000	chr5	35963600	35963800	0.560000
chr1	87135692	87135892	0.410000	chr5	3599800	3600000	0.785000
chr17	6122905	6123105	0.525000	chr5	3603000	3603200	0.725000
chr2	8964169	8964369	0.310000	chr5	36048400	36048600	0.415000
chr2	33561272	33561472	0.440000	chr5	36054800	36055000	0.445000
chr5	127179579	127179979	0.412500	chr5	360600	361000	0.447500
chr12	28786636	28786836	0.395000	chr5	36060600	36060800	0.405000
chr16	46649833	46650033	0.465000	chr5	36066800	36067000	0.615000
chr11	123835442	123835642	0.380000	chr5	36073600	36073800	0.485000
chr11	57280176	57280576	0.490000	chr5	36079200	36079600	0.497500
chr7	46361247	46361647	0.412500	chr5	36090000	36090400	0.440000
chr16	9896365	9896565	0.360000	chr5	36096600	36096800	0.380000
chr12	127613113	127613313	0.445000	chr5	36107800	36108000	0.460000
chrY	30029090	30029490	0.000000	chr5	36109000	36109400	0.342500
chr11	66147966	66148366	0.370000	chr5	36110400	36110800	0.367500
chrY	42813932	42814332	0.000000	chr5	36111200	36111600	0.332500
chr3	95340315	95340715	0.442500	chr5	36113000	36113400	0.447500
chr17	46381715	46382115	0.375000	chr5	36124600	36125000	0.377500
chr8	4945589	4945789	0.365000	chr5	36126000	36126200	0.400000
chr20	52142059	52142259	0.525000	chr5	36139400	36139600	0.570000
chr1	203842504	203842704	0.445000	chr5	36145400	36145600	0.455000
chr12	23632145	23632345	0.460000	chr5	36146400	36146600	0.500000
chr18	68511003	68511203	0.250000	chr5	36147000	36147200	0.365000
chr11	46942765	46943565	0.368750	chr5	36149000	36149800	0.431250
chr19	45317900	45319700	0.536667	chr5	36151000	36152800	0.558333
chr1	104166236	104166436	0.440000	chr5	36156400	36156600	0.495000
chr2	203941419	203941819	0.312500	chr5	36158200	36158600	0.455000
chr4	26767112	26767312	0.360000	chr5	36168800	36169000	0.375000
chr8	42717333	42717533	0.425000	chr5	36189800	36190000	0.610000
chr1	177009902	177010102	0.340000	chr5	36200600	36200800	0.415000
chr11	52017211	52017611	0.392500	chr5	36202600	36203000	0.410000
chr3	68402600	68403000	0.395000	chr5	36230400	36230800	0.352500
chr12	38563269	38563469	0.395000	chr5	36232600	36232800	0.405000
chr9	62348552	62348752	0.300000	chr5	36235600	36235800	0.380000
chr20	6221353	6221553	0.300000	chr5	36238000	36238200	0.345000
chr14	36250825	36251425	0.360000	chr5	36239800	36240400	0.383333
chr22	41817260	41817460	0.470000	chr5	36240800	36241000	0.480000
chr16	68704107	68705107	0.537000	chr5	36241400	36242400	0.708000
chr6	157113601	157113801	0.480000	chr5	36265600	36265800	0.590000
chr14	29090011	29090411	0.232500	chr5	36273800	36274200	0.392500
chr10	41002249	41002449	0.385000	chr5	36299000	36299200	0.475000
chr4	49094677	49094877	0.415000	chr5	36301800	36302000	0.430000
chr7	54603389	54603589	0.365000	chr5	36305800	36306000	0.450000
chr6	55328538	55328738	0.250000	chr5	36366000	36366200	0.415000
chr5	10389744	10390144	0.327500	chr5	36373400	36373800	0.435000
chr2	221775452	221775652	0.415000	chr5	36389400	36389600	0.505000
chr8	16577996	16578196	0.335000	chr5	36398200	36398400	0.380000
chr9	106303929	106304129	0.440000	chr5	36404000	36404200	0.515000
chr4	11931788	11931988	0.295000	chr5	36417400	36417600	0.385000
chr3	70758442	70758642	0.405000	chr5	36419600	36419800	0.440000
chr5	139291314	139291914	0.455000	chr5	36438800	36439400	0.471667
chr15	64032720	64032920	0.500000	chr5	36440400	36440600	0.515000
chr2	145348646	145348846	0.440000	chr5	36441000	36441200	0.480000
chr10	2709211	2709411	0.460000	chr5	36442600	36442800	0.495000
chrX	88300592	88300792	0.380000	chr5	36459600	36459800	0.490000
chr3	101982315	101982515	0.335000	chr5	36462400	36462600	0.380000
chr7	79038738	79038938	0.340000	chr5	36488000	36488200	0.460000
chr11	17159146	17159346	0.350000	chr5	36507400	36507600	0.445000
chr6	156852807	156853007	0.390000	chr5	36529200	36529400	0.415000
chr2	4678440	4678640	0.320000	chr5	36561600	36561800	0.390000
chr1	159621064	159621264	0.385000	chr5	36585800	36586000	0.435000
chr17	31177509	31177709	0.380000	chr5	36594000	36594200	0.385000
chr18	2336374	2336574	0.455000	chr5	36602800	36603000	0.490000
chr1	210792435	210792635	0.445000	chr5	36606600	36606800	0.485000
chr15	79313444	79313644	0.435000	chr5	36612000	36612200	0.445000
chr8	12521066	12521866	0.431250	chr5	36623800	36624600	0.460000
chr6	30173957	30174157	0.335000	chr5	36631200	36631400	0.340000
chr6	150768608	150768808	0.390000	chr5	36655200	36655400	0.450000
chr15	33055901	33056101	0.425000	chr5	36657600	36657800	0.410000
chrX	97102904	97103104	0.460000	chr5	36680200	36680400	0.485000
chr12	91176319	91176519	0.320000	chr5	36681800	36682000	0.340000
chr2	70944174	70944374	0.505000	chr5	36683800	36684000	0.530000
chr20	27059779	27060579	0.396250	chr5	36685600	36686400	0.418750
chr4	40186037	40186837	0.420000	chr5	36688800	36689600	0.442500
chr4	3551390	3551990	0.615000	chr5	36690000	36690600	0.626667
chr10	70878902	70879102	0.545000	chr5	36693200	36693400	0.650000
chr1	94034373	94034573	0.450000	chr5	36696200	36696400	0.545000
chr11	19911214	19911414	0.410000	chr5	36701400	36701600	0.465000
chr6	109884597	109884797	0.420000	chr5	36704200	36704400	0.460000
chr18	19405454	19405654	0.395000	chr5	36712800	36713000	0.475000
chr16	69307448	69307648	0.290000	chr5	36720800	36721000	0.320000
chr11	17000667	17000867	0.435000	chr5	36723000	36723200	0.480000
chr6	148328032	148328232	0.480000	chr5	36724000	36724200	0.510000
chr14	98670910	98671310	0.485000	chr5	36724800	36725200	0.532500
chr5	48659112	48659312	0.365000	chr5	36729000	36729200	0.375000
chr4	168546607	168546807	0.400000	chr5	36734600	36734800	0.410000
chr4	38274621	38274821	0.465000	chr5	36739800	36740000	0.490000
chr2	150535416	150535616	0.380000	chr5	36740600	36740800	0.510000
chr10	119862118	119863318	0.373333	chr5	36744800	36746000	0.570833
chr2	177626179	177626379	0.420000	chr5	36752000	36752200	0.520000
chr8	28436712	28436912	0.465000	chr5	36777200	36777400	0.470000
chrX	11842611	11842811	0.425000	chr5	36821000	36821200	0.470000
chr12	81641131	81641331	0.290000	chr5	36837000	36837200	0.345000
chr3	111089685	111090285	0.323333	chr5	36839600	36840200	0.356667
chr6	102677907	102678107	0.300000	chr5	36842200	36842400	0.390000
chr14	73076197	73076397	0.355000	chr5	36844600	36844800	0.450000
chr9	27159136	27159936	0.441250	chr5	368600	369400	0.522500
chr9	75686208	75686408	0.345000	chr5	36870600	36870800	0.360000
chrY	30626006	30626806	0.000000	chr5	36871400	36872200	0.318750
chr7	58574194	58574394	0.400000	chr5	36873400	36873600	0.370000
chrX	139200872	139203472	0.453846	chr5	36875000	36877600	0.587308
chr10	107621976	107622176	0.305000	chr5	36878200	36878400	0.380000
chrX	80779720	80780720	0.291000	chr5	36878800	36879800	0.368000
chr9	81214604	81215804	0.288333	chr5	36880400	36881600	0.322500
chr4	100390051	100390251	0.320000	chr5	36882400	36882600	0.365000
chr16	16394358	16394758	0.497500	chr5	36885800	36886200	0.540000
chr9	8620774	8620974	0.405000	chr5	36940400	36940600	0.410000
chr5	7729230	7729430	0.305000	chr5	36951800	36952000	0.340000
chr19	24641050	24641250	0.365000	chr5	36990200	36990400	0.405000
chr10	81108645	81108845	0.500000	chr5	37012600	37012800	0.510000
chr2	120666387	120666587	0.330000	chr5	37035400	37035600	0.355000
chr9	70077602	70077802	0.410000	chr5	37043800	37044000	0.450000
chr1	169618035	169618235	0.420000	chr5	37088200	37088400	0.455000
chr2	151268639	151268839	0.365000	chr5	37090400	37090600	0.360000
chr14	11533193	11533393	0.000000	chr5	37111800	37112000	0.335000
chr2	118831387	118831587	0.390000	chr5	37121600	37121800	0.450000
chr6	153712412	153712612	0.365000	chr5	37182800	37183000	0.410000
chr13	64948755	64948955	0.245000	chr5	37184800	37185000	0.415000
chr9	63700721	63700921	0.300000	chr5	37186600	37186800	0.370000
chr15	31944047	31944247	0.350000	chr5	37187800	37188000	0.305000
chr3	79702656	79703056	0.407500	chr5	37189400	37189800	0.422500
chr2	107353178	107353778	0.328333	chr5	37197400	37198000	0.400000
chr19	28142360	28143160	0.487500	chr5	372000	372800	0.620000
chr2	62863375	62863575	0.330000	chr5	37206800	37207000	0.330000
chr6	5717806	5718006	0.415000	chr5	37212200	37212400	0.440000
chr9	122105495	122106095	0.498333	chr5	37249000	37249600	0.751667
chrX	113924555	113924755	0.395000	chr5	37296400	37296600	0.515000
chr10	7667796	7667996	0.585000	chr5	373200	373400	0.725000
chr20	23709507	23710507	0.488000	chr5	37371000	37372000	0.499000
chr2	101163950	101164550	0.483333	chr5	37379200	37379800	0.578333
chr2	220998101	220998301	0.490000	chr5	373800	374000	0.830000
chr4	66927698	66927898	0.260000	chr5	37413000	37413200	0.340000
chr5	143893083	143893283	0.395000	chr5	37415000	37415200	0.435000
chr17	3287252	3287452	0.455000	chr5	37416600	37416800	0.525000
chr3	64791084	64791284	0.405000	chr5	37463600	37463800	0.445000
chr2	196807722	196807922	0.395000	chr5	37483200	37483400	0.485000
chr4	163035721	163035921	0.335000	chr5	37495200	37495400	0.415000
chr2	172835216	172835616	0.360000	chr5	37553200	37553600	0.415000
chr14	89285646	89286246	0.435000	chr5	37562200	37562800	0.465000
chr5	101691720	101692520	0.323750	chr5	37576200	37577000	0.367500
chr13	48934112	48934512	0.367500	chr5	37580200	37580600	0.385000
chr13	36771182	36771382	0.465000	chr5	37661400	37661600	0.470000
chr11	8660087	8660287	0.445000	chr5	37668600	37668800	0.485000
chr1	240931935	240932335	0.400000	chr5	37672200	37672600	0.517500
chrX	62382094	62382294	0.405000	chr5	37721600	37721800	0.425000
chr19	30895104	30895304	0.360000	chr5	37723000	37723200	0.420000
chr11	32286032	32286232	0.370000	chr5	37723600	37723800	0.480000
chr10	27980612	27980812	0.385000	chr5	37736200	37736400	0.390000
chr5	159875482	159875682	0.405000	chr5	37738200	37738400	0.390000
chr3	43474010	43474210	0.360000	chr5	37742200	37742400	0.365000
chr5	143878533	143878733	0.415000	chr5	3778200	3778400	0.450000
chr8	702891	703091	0.600000	chr5	37834600	37834800	0.720000
chr3	66474335	66474735	0.540000	chr5	37837400	37837800	0.627500
chrX	66497136	66497936	0.456250	chr5	37839800	37840600	0.732500
chr12	36743415	36743615	0.405000	chr5	37848200	37848400	0.415000
chr1	212082789	212082989	0.385000	chr5	37927800	37928000	0.415000
chr2	8524392	8524592	0.490000	chr5	38104600	38104800	0.495000
chr20	45431565	45431965	0.447500	chr5	38105800	38106200	0.502500
chr1	123540771	123540971	0.380000	chr5	3818800	3819000	0.465000
chr13	64538250	64538450	0.445000	chr5	38193200	38193400	0.515000
chr11	78337128	78337328	0.375000	chr5	38207400	38207600	0.445000
chrX	16783201	16783401	0.495000	chr5	38258800	38259000	0.690000
chr20	50119818	50120018	0.465000	chr5	38265600	38265800	0.560000
chr9	62541839	62542239	0.430000	chr5	3827600	3828000	0.470000
chr9	21727425	21727625	0.515000	chr5	38290200	38290400	0.545000
chr3	34273223	34273423	0.440000	chr5	38298000	38298200	0.475000
chr16	24601581	24601981	0.375000	chr5	38333200	38333600	0.377500
chr12	35613740	35613940	0.390000	chr5	3835800	3836000	0.425000
chr20	4890647	4890847	0.360000	chr5	3837800	3838000	0.510000
chr12	103625231	103625431	0.400000	chr5	38379600	38379800	0.465000
chr10	3133252	3133452	0.430000	chr5	38383000	38383200	0.490000
chr14	87487411	87487611	0.440000	chr5	38404800	38405000	0.500000
chr5	114986247	114986447	0.435000	chr5	38420800	38421000	0.465000
chr2	55097823	55098023	0.480000	chr5	38441800	38442000	0.530000
chr7	123321869	123322069	0.455000	chr5	38453600	38453800	0.515000
chr19	14232662	14232862	0.440000	chr5	38456000	38456200	0.480000
chr6	127399849	127400249	0.457500	chr5	38484000	38484400	0.497500
chr6	114590638	114590838	0.410000	chr5	38551600	38551800	0.380000
chr14	23487002	23487602	0.520000	chr5	38556400	38557000	0.795000
chr5	89625074	89625274	0.410000	chr5	3858600	3858800	0.505000
chr6	15596071	15596271	0.430000	chr5	38600400	38600600	0.435000
chr6	83375083	83375283	0.340000	chr5	38607600	38607800	0.495000
chr12	100783870	100784270	0.457500	chr5	38660200	38660600	0.507500
chr15	90373920	90374120	0.400000	chr5	38809800	38810000	0.580000
chr14	75478154	75478354	0.530000	chr5	38845600	38845800	0.665000
chr5	174677928	174678128	0.385000	chr5	38861200	38861400	0.485000
chr2	198108060	198108260	0.320000	chr5	3886600	3886800	0.370000
chr1	145409522	145409722	0.430000	chr5	38878800	38879000	0.435000
chr1	154937060	154937260	0.520000	chr5	38888200	38888400	0.525000
chr22	49292474	49292674	0.440000	chr5	3891200	3891400	0.525000
chr1	211796439	211796639	0.470000	chr5	38922200	38922400	0.510000
chr8	133652612	133652812	0.415000	chr5	38933000	38933200	0.465000
chr6	11574363	11574563	0.255000	chr5	38960800	38961000	0.455000
chr4	177101258	177101458	0.305000	chr5	38994400	38994600	0.365000
chr6	86424262	86424462	0.355000	chr5	39005600	39005800	0.375000
chr12	83625039	83625239	0.325000	chr5	39007200	39007400	0.365000
chr13	101241712	101242712	0.384000	chr5	39015800	39016800	0.414000
chr2	108349896	108350096	0.435000	chr5	39024200	39024400	0.455000
chr13	113112637	113112837	0.545000	chr5	39034800	39035000	0.560000
chr1	190815544	190815744	0.365000	chr5	39055000	39055200	0.395000
chr11	5469970	5470170	0.340000	chr5	39073000	39073200	0.390000
chr2	157988525	157988725	0.455000	chr5	39073600	39073800	0.630000
chr2	152227457	152227657	0.545000	chr5	39074400	39074600	0.790000
chr1	3477135	3477335	0.670000	chr5	39075000	39075200	0.695000
chr12	43937033	43937233	0.430000	chr5	39076200	39076400	0.375000
chr1	192078702	192078902	0.315000	chr5	39077000	39077200	0.335000
chr9	66039602	66039802	0.435000	chr5	39080600	39080800	0.465000
chr1	21739193	21739393	0.480000	chr5	39101000	39101200	0.505000
chr4	127825310	127825510	0.385000	chr5	39102800	39103000	0.450000
chr12	883455	883655	0.385000	chr5	39113400	39113600	0.400000
chr10	23025651	23026251	0.306667	chr5	39114200	39114800	0.375000
chr3	167447594	167448594	0.356000	chr5	39115800	39116800	0.388000
chr4	142419232	142420632	0.375000	chr5	39117400	39118800	0.395000
chr2	102626683	102626883	0.335000	chr5	39119800	39120000	0.330000
chr6	168072964	168073364	0.590000	chr5	391200	391600	0.747500
chr20	58492115	58492315	0.365000	chr5	39122600	39122800	0.360000
chr2	76236561	76236761	0.370000	chr5	39137800	39138000	0.440000
chr2	60014724	60014924	0.315000	chr5	39148600	39148800	0.325000
chr11	112651818	112652018	0.385000	chr5	39151800	39152000	0.400000
chr4	124195686	124196286	0.418333	chr5	39157800	39158400	0.426667
chr13	14055897	14056097	0.000000	chr5	39161000	39161200	0.390000
chr9	40302499	40302699	0.410000	chr5	39164200	39164400	0.420000
chr16	18041784	18042184	0.432500	chr5	39164800	39165200	0.385000
chr7	38555557	38555957	0.315000	chr5	39167200	39167600	0.377500
chr4	179937166	179937566	0.387500	chr5	39177000	39177400	0.430000
chr5	29416090	29416690	0.278333	chr5	39177800	39178400	0.355000
chr1	78288348	78288548	0.355000	chr5	39179000	39179200	0.370000
chr5	104605527	104605727	0.325000	chr5	39186400	39186600	0.375000
chr3	85775164	85775564	0.292500	chr5	39187200	39187600	0.362500
chr15	77227296	77227496	0.355000	chr5	39188200	39188400	0.365000
chr16	71979417	71979617	0.295000	chr5	39189400	39189600	0.415000
chr15	56528386	56529386	0.427000	chr5	39190400	39191400	0.433000
chr5	40868	41068	0.325000	chr5	39192600	39192800	0.365000
chr15	39495368	39495768	0.355000	chr5	39193600	39194000	0.477500
chr5	37189361	37190361	0.428000	chr5	39194600	39195600	0.448000
chr7	58381333	58381533	0.395000	chr5	39196600	39196800	0.440000
chr13	24474030	24474230	0.505000	chr5	39197600	39197800	0.510000
chr2	36621914	36622114	0.340000	chr5	39198200	39198400	0.385000
chr17	2132870	2133070	0.520000	chr5	392000	392200	0.770000
chr9	9099402	9099602	0.400000	chr5	39200200	39200400	0.495000
chr12	57681191	57681791	0.353333	chr5	39200800	39201400	0.391667
chr10	60889099	60889899	0.310000	chr5	39203000	39203800	0.351250
chr1	45771464	45771664	0.345000	chr5	39205600	39205800	0.435000
chr8	142903847	142904047	0.505000	chr5	39208600	39208800	0.545000
chrX	118338477	118338677	0.480000	chr5	39210000	39210200	0.560000
chr16	71392080	71392280	0.435000	chr5	39211800	39212000	0.440000
chr13	67280799	67280999	0.295000	chr5	39214000	39214200	0.295000
chrY	56881856	56882056	0.440000	chr5	39215400	39215600	0.550000
chr5	122946400	122947000	0.443333	chr5	39217400	39218000	0.478333
chr14	81051192	81051392	0.370000	chr5	39219600	39219800	0.435000
chr2	144264408	144265408	0.407000	chr5	39223800	39224800	0.433000
chr3	84553469	84553669	0.410000	chr5	39249200	39249400	0.430000
chr7	67863010	67863210	0.405000	chr5	39256600	39256800	0.425000
chr7	147253674	147253874	0.480000	chr5	392600	392800	0.530000
chr15	47072691	47072891	0.365000	chr5	39263200	39263400	0.385000
chr1	121509030	121509230	0.375000	chr5	39264600	39264800	0.490000
chr18	20494884	20495084	0.435000	chr5	39266600	39266800	0.500000
chr21	28488002	28488602	0.411667	chr5	39270200	39270800	0.430000
chrX	144081626	144082226	0.445000	chr5	39272200	39272800	0.450000
chr7	3146249	3146449	0.365000	chr5	39273400	39273600	0.370000
chr4	20557633	20557833	0.350000	chr5	39274800	39275000	0.390000
chr21	35566282	35566482	0.380000	chr5	39283400	39283600	0.475000
chr10	74479717	74479917	0.305000	chr5	39302600	39302800	0.375000
chr5	81549929	81550129	0.395000	chr5	39361000	39361200	0.305000
chr5	67197570	67197770	0.415000	chr5	39376400	39376600	0.445000
chr9	132833105	132833305	0.515000	chr5	39381400	39381600	0.520000
chr7	34737805	34738405	0.370000	chr5	39399200	39399800	0.385000
chr18	56607144	56607344	0.440000	chr5	39411200	39411400	0.340000
chr16	72467300	72467500	0.360000	chr5	39412800	39413000	0.385000
chr8	32013248	32013448	0.425000	chr5	39420800	39421000	0.510000
chr11	111685277	111685477	0.485000	chr5	39423400	39423600	0.535000
chr1	150799428	150799628	0.475000	chr5	39425000	39425200	0.610000
chrY	9653711	9654311	0.418333	chr5	3943600	3944200	0.468333
chr10	27102988	27103188	0.400000	chr5	39461000	39461200	0.430000
chr17	52913133	52913533	0.335000	chr5	39466800	39467200	0.390000
chrX	17002305	17002505	0.405000	chr5	39469200	39469400	0.305000
chr19	53735469	53735669	0.415000	chr5	39470200	39470400	0.450000
chr16	62642567	62642767	0.365000	chr5	39476600	39476800	0.470000
chr1	237672169	237672569	0.357500	chr5	39498200	39498600	0.372500
chr3	52639394	52639594	0.420000	chr5	39503200	39503400	0.435000
chr19	54848567	54848967	0.440000	chr5	39525800	39526200	0.447500
chr12	6041755	6042155	0.432500	chr5	39526800	39527200	0.442500
chr20	43486657	43487057	0.460000	chr5	3954200	3954600	0.475000
chr8	78477015	78477215	0.310000	chr5	39543400	39543600	0.430000
chr18	21810102	21810302	0.285000	chr5	39547600	39547800	0.380000
chr5	55274915	55275115	0.345000	chr5	39556000	39556200	0.385000
chr8	59692952	59693152	0.260000	chr5	39581200	39581400	0.390000
chr8	16105285	16105485	0.255000	chr5	39599800	39600000	0.385000
chr7	126372831	126373031	0.375000	chr5	39669000	39669200	0.400000
chr12	40817657	40817857	0.360000	chr5	39713600	39713800	0.430000
chr1	59162827	59163027	0.335000	chr5	39714200	39714400	0.355000
chr5	133083211	133083411	0.455000	chr5	39716600	39716800	0.465000
chr1	52675921	52676121	0.435000	chr5	39772400	39772600	0.475000
chr4	170007372	170007772	0.392500	chr5	3980200	3980600	0.410000
chr2	163000366	163000566	0.300000	chr5	39902200	39902400	0.380000
chr15	43098500	43098900	0.357500	chr5	39905400	39905800	0.362500
chr3	152488380	152488580	0.330000	chr5	39906200	39906400	0.370000
chr2	82935739	82935939	0.420000	chr5	3994200	3994400	0.560000
chr7	30370314	30370914	0.331667	chr5	39946400	39947000	0.348333
chr11	12858516	12858716	0.295000	chr5	39949000	39949200	0.410000
chr3	65418203	65418403	0.390000	chr5	4000000	4000200	0.560000
chr11	57317685	57317885	0.515000	chr5	400000	400200	0.640000
chrX	109258269	109258469	0.335000	chr5	40017200	40017400	0.395000
chr1	161280468	161280868	0.395000	chr5	40025600	40026000	0.397500
chr4	180769622	180770222	0.406667	chr5	40033200	40033800	0.416667
chr8	127253795	127253995	0.365000	chr5	40034600	40034800	0.360000
chr14	80974641	80975041	0.370000	chr5	40052800	40053200	0.415000
chr1	141933114	141933314	0.000000	chr5	40079400	40079600	0.365000
chr9	32637175	32637375	0.360000	chr5	40191800	40192000	0.395000
chr17	67846524	67846724	0.375000	chr5	40198800	40199000	0.420000
chrY	28375891	28376091	0.000000	chr5	40202800	40203000	0.325000
chr8	26028197	26028397	0.365000	chr5	40220400	40220600	0.445000
chr1	105541450	105542050	0.533333	chr5	4022200	4022800	0.585000
chr2	193552588	193552788	0.370000	chr5	40224000	40224200	0.395000
chr6	123944904	123945104	0.325000	chr5	40258200	40258400	0.415000
chr14	25382588	25382788	0.440000	chr5	40277200	40277400	0.495000
chrX	124315988	124316188	0.325000	chr5	40333600	40333800	0.365000
chrX	82111531	82111731	0.360000	chr5	40338600	40338800	0.365000
chr18	64031033	64031233	0.370000	chr5	40356400	40356600	0.395000
chr1	158960844	158961244	0.320000	chr5	40361400	40361800	0.302500
chr4	78451752	78451952	0.340000	chr5	40365800	40366000	0.360000
chr11	114641263	114641663	0.305000	chr5	40378400	40378800	0.392500
chr9	50905568	50905768	0.000000	chr5	40384200	40384400	0.320000
chr12	72862840	72863040	0.305000	chr5	40385200	40385400	0.335000
chr10	74365185	74365385	0.415000	chr5	40386400	40386600	0.475000
chr13	27065191	27065391	0.415000	chr5	40388400	40388600	0.485000
chr6	78731910	78732110	0.320000	chr5	40390400	40390600	0.360000
chr16	4708133	4708333	0.300000	chr5	40391800	40392000	0.380000
chr8	76806242	76806442	0.380000	chr5	40402000	40402200	0.400000
chr2	205204595	205204995	0.375000	chr5	40404600	40405000	0.335000
chr5	40325229	40325429	0.365000	chr5	40405400	40405600	0.365000
chr7	142417134	142417534	0.365000	chr5	40406000	40406400	0.367500
chr4	161114632	161114832	0.420000	chr5	40407000	40407200	0.485000
chr19	26993697	26993897	0.380000	chr5	40409800	40410000	0.400000
chr5	33058737	33058937	0.390000	chr5	40410400	40410600	0.450000
chrY	5328410	5328610	0.415000	chr5	40411000	40411200	0.420000
chr9	62610892	62611092	0.335000	chr5	40413800	40414000	0.340000
chr12	97344880	97345080	0.460000	chr5	4042400	4042600	0.475000
chr17	27778502	27778702	0.450000	chr5	40428200	40428400	0.455000
chr3	35917705	35918105	0.295000	chr5	40429800	40430200	0.430000
chr9	104418307	104418507	0.365000	chr5	40434000	40434200	0.445000
chr8	107796281	107797681	0.377143	chr5	40436600	40438000	0.399286
chr9	105808033	105808833	0.411250	chr5	40441800	40442600	0.400000
chr5	171664989	171665189	0.490000	chr5	40447000	40447200	0.505000
chr18	11167886	11168086	0.435000	chr5	40479200	40479400	0.460000
chr7	21620370	21620570	0.405000	chr5	40480600	40480800	0.430000
chr6	127439167	127439367	0.330000	chr5	40484600	40484800	0.415000
chr5	43918532	43919132	0.341667	chr5	40485200	40485800	0.393333
chr18	31368572	31369172	0.406667	chr5	40486600	40487200	0.415000
chr4	162830725	162831125	0.327500	chr5	40490400	40490800	0.350000
chr13	77494600	77494800	0.340000	chr5	40492200	40492400	0.445000
chr10	110452705	110452905	0.340000	chr5	40495200	40495400	0.385000
chr12	51562847	51563047	0.380000	chr5	40502800	40503000	0.380000
chrX	67580144	67580344	0.325000	chr5	40507200	40507400	0.330000
chr7	27295095	27295295	0.375000	chr5	40522000	40522200	0.385000
chr2	125923691	125924291	0.341667	chr5	40569600	40570200	0.346667
chr8	91363292	91363492	0.290000	chr5	40570800	40571000	0.370000
chr19	27082181	27082381	0.375000	chr5	40571800	40572000	0.395000
chr7	20857270	20857470	0.340000	chr5	40578600	40578800	0.430000
chr8	24921354	24921554	0.375000	chr5	40591800	40592000	0.350000
chrX	125096094	125096294	0.405000	chr5	40605600	40605800	0.420000
chr4	126973578	126973778	0.330000	chr5	40615600	40615800	0.350000
chr7	121923313	121923713	0.322500	chr5	40616800	40617200	0.342500
chr1	70119537	70119737	0.320000	chr5	40621800	40622000	0.325000
chr7	51658073	51658273	0.395000	chr5	40623600	40623800	0.425000
chr11	116554958	116555158	0.405000	chr5	40627800	40628000	0.395000
chr11	22936417	22936617	0.270000	chr5	40628600	40628800	0.315000
chr15	96018893	96019093	0.470000	chr5	40634800	40635000	0.525000
chr17	21119063	21119263	0.395000	chr5	40641400	40641600	0.430000
chr3	43527786	43527986	0.405000	chr5	40649600	40649800	0.435000
chr1	84245907	84246707	0.405000	chr5	40652400	40653200	0.515000
chrX	73531968	73532168	0.425000	chr5	40653800	40654000	0.430000
chr1	72467927	72468127	0.205000	chr5	40655200	40655400	0.415000
chr7	145718872	145719472	0.378333	chr5	40669600	40670200	0.403333
chr2	111031116	111031316	0.400000	chr5	40672400	40672600	0.435000
chr3	127808831	127809231	0.447500	chr5	40675800	40676200	0.457500
chr6	169771009	169771209	0.390000	chr5	40678200	40678400	0.355000
chr4	5855757	5856357	0.518333	chr5	40679400	40680000	0.666667
chr11	46597443	46597643	0.485000	chr5	40680800	40681000	0.540000
chr1	24738642	24738842	0.540000	chr5	40681400	40681600	0.615000
chr7	71169847	71170647	0.428750	chr5	40682000	40682800	0.475000
chr10	37305265	37305465	0.355000	chr5	40683400	40683600	0.405000
chr8	85824104	85824304	0.430000	chr5	40687400	40687600	0.445000
chr8	133894398	133894598	0.465000	chr5	40688200	40688400	0.485000
chr1	152190867	152191067	0.385000	chr5	40689600	40689800	0.405000
chr7	156130189	156130389	0.335000	chr5	40692400	40692600	0.455000
chr5	105817459	105817659	0.410000	chr5	40723200	40723400	0.485000
chr9	18992579	18992779	0.460000	chr5	40733600	40733800	0.470000
chr16	24736296	24736696	0.377500	chr5	40734200	40734600	0.395000
chr4	150997534	150997734	0.300000	chr5	40736400	40736600	0.345000
chr6	82995104	82995704	0.353333	chr5	40754600	40755200	0.378333
chr10	70784487	70784887	0.470000	chr5	40755800	40756200	0.610000
chr8	4309337	4309537	0.245000	chr5	40791800	40792000	0.320000
chr14	16170309	16170509	0.350000	chr5	40796600	40796800	0.405000
chr1	207052141	207053741	0.539375	chr5	40797400	40799000	0.628125
chr2	174477556	174477756	0.290000	chr5	40799400	40799600	0.385000
chr3	119321412	119321612	0.250000	chr5	40800200	40800400	0.370000
chr7	133552141	133553141	0.358000	chr5	40801400	40802400	0.413000
chr13	31126575	31126775	0.455000	chr5	40803000	40803200	0.465000
chr4	162422820	162423220	0.377500	chr5	40812200	40812600	0.417500
chr4	63168243	63168443	0.450000	chr5	40823600	40823800	0.490000
chr4	23807267	23807467	0.365000	chr5	40824400	40824600	0.375000
chr2	165634508	165634908	0.395000	chr5	40825400	40825800	0.485000
chr7	114788546	114788946	0.460000	chr5	40826600	40827000	0.505000
chr5	151655325	151655525	0.355000	chr5	40828200	40828400	0.380000
chr2	27770761	27770961	0.460000	chr5	40829400	40829600	0.465000
chr6	105289298	105289498	0.335000	chr5	40833200	40833400	0.420000
chr2	53173882	53174082	0.475000	chr5	40834400	40834600	0.495000
chr15	90218853	90219253	0.522500	chr5	40835200	40835600	0.580000
chr5	26296194	26296394	0.330000	chr5	40836000	40836200	0.570000
chrY	48906175	48906375	0.000000	chr5	40838200	40838400	0.410000
chr13	106363252	106363652	0.385000	chr5	40841200	40841600	0.400000
chr2	155740739	155740939	0.375000	chr5	40853800	40854000	0.505000
chr17	75128013	75128213	0.410000	chr5	40865000	40865200	0.395000
chr8	12481311	12481511	0.425000	chr5	40904800	40905000	0.480000
chr2	64687707	64688107	0.380000	chr5	40909200	40909600	0.452500
chr12	103162886	103163086	0.405000	chr5	41122600	41122800	0.490000
chr10	37944431	37944631	0.410000	chr5	4124600	4124800	0.510000
chr2	209086770	209087170	0.400000	chr5	41264000	41264400	0.405000
chr7	82113833	82114033	0.315000	chr5	41414800	41415000	0.330000
chr5	49468815	49469215	0.382500	chr5	414200	414600	0.485000
chr14	93219758	93219958	0.525000	chr5	41435400	41435600	0.540000
chr3	192467223	192467823	0.445000	chr5	415200	415800	0.690000
chr1	245366353	245366753	0.412500	chr5	41527400	41527800	0.440000
chr4	46108342	46108542	0.335000	chr5	41636800	41637000	0.470000
chr5	128830750	128830950	0.330000	chr5	41708200	41708400	0.415000
chr21	13134978	13135178	0.320000	chr5	41738800	41739000	0.355000
chr14	51176638	51177238	0.410000	chr5	41747400	41748000	0.423333
chr21	18904566	18904766	0.305000	chr5	41755000	41755200	0.355000
chr12	12190068	12190268	0.400000	chr5	41763200	41763400	0.430000
chr17	52907094	52907294	0.345000	chr5	41843600	41843800	0.380000
chr10	53334426	53334626	0.330000	chr5	41845200	41845400	0.455000
chr2	167377574	167377774	0.370000	chr5	41849200	41849400	0.425000
chr5	111278645	111279045	0.407500	chr5	41856600	41857000	0.437500
chr20	10203313	10203513	0.450000	chr5	41869200	41869400	0.585000
chr7	102328875	102329475	0.475000	chr5	41870400	41871000	0.630000
chr13	70584079	70584479	0.452500	chr5	41883200	41883600	0.462500
chr2	24962817	24963017	0.360000	chr5	41891200	41891400	0.400000
chr2	236356580	236356780	0.460000	chr5	4189400	4189600	0.490000
chr4	32333269	32333669	0.387500	chr5	41904000	41904400	0.640000
chrX	100484845	100485445	0.416667	chr5	41924800	41925400	0.600000
chr6	99981971	99982171	0.455000	chr5	41925800	41926000	0.480000
chr20	12565245	12565445	0.385000	chr5	4197200	4197400	0.420000
chr9	90769356	90769756	0.495000	chr5	41995800	41996200	0.520000
chr13	32445931	32446131	0.435000	chr5	42057400	42057600	0.515000
chr8	139768682	139768882	0.420000	chr5	42116000	42116200	0.440000
chr9	115512144	115512344	0.420000	chr5	4229800	4230000	0.445000
chr5	56249054	56249254	0.510000	chr5	42423400	42423600	0.600000
chrX	71265796	71265996	0.565000	chr5	42424600	42424800	0.595000
chr7	52936843	52937043	0.470000	chr5	425800	426000	0.515000
chr13	72150518	72150718	0.445000	chr5	42583400	42583600	0.470000
chr1	59678946	59679146	0.480000	chr5	42586600	42586800	0.515000
chr1	201910344	201910544	0.505000	chr5	42587800	42588000	0.510000
chr7	90207246	90207646	0.380000	chr5	42591000	42591400	0.450000
chr8	48230948	48231348	0.312500	chr5	42593600	42594000	0.400000
chr3	35547660	35548260	0.363333	chr5	42621400	42622000	0.375000
chr7	8358959	8359159	0.325000	chr5	42656800	42657000	0.305000
chrX	137986336	137986536	0.385000	chr5	42667200	42667400	0.470000
chr11	48038994	48039194	0.495000	chr5	42691600	42691800	0.520000
chr14	40759581	40759781	0.335000	chr5	42715800	42716000	0.450000
chr14	27513794	27513994	0.385000	chr5	42718800	42719000	0.465000
chr6	73151279	73151879	0.331667	chr5	42720400	42721000	0.371667
chr3	166100193	166100393	0.330000	chr5	42749200	42749400	0.420000
chr5	111924217	111925017	0.455000	chr5	42756600	42757400	0.541250
chr2	213559937	213560137	0.315000	chr5	42767600	42767800	0.330000
chr4	121048265	121048465	0.495000	chr5	42808200	42808400	0.510000
chr15	34914742	34915142	0.382500	chr5	42811800	42812200	0.432500
chr1	51405984	51406184	0.380000	chr5	42831000	42831200	0.405000
chr15	100015213	100015613	0.382500	chr5	42834600	42835000	0.432500
chr1	159206574	159207174	0.468333	chr5	42840400	42841000	0.471667
chr6	89049673	89049873	0.445000	chr5	42871200	42871400	0.500000
chrX	112985679	112986079	0.402500	chr5	42872800	42873200	0.445000
chr9	122412094	122412294	0.420000	chr5	42875800	42876000	0.510000
chr8	94196017	94196217	0.335000	chr5	42876600	42876800	0.415000
chr4	47212566	47212966	0.400000	chr5	42879400	42879800	0.417500
chr8	45397679	45397879	0.395000	chr5	42889400	42889600	0.435000
chr20	6865095	6865295	0.445000	chr5	42894200	42894400	0.605000
chr7	115844195	115845195	0.411000	chr5	42908200	42909200	0.482000
chr1	136886298	136886698	0.000000	chr5	42912200	42912600	0.330000
chr10	107376965	107377565	0.438333	chr5	42949400	42950000	0.488333
chr11	125079989	125081589	0.548750	chr5	42950800	42952400	0.595625
chr13	91737132	91737332	0.390000	chr5	42956600	42956800	0.400000
chr6	114613247	114613447	0.410000	chr5	4295800	4296000	0.455000
chr6	149056935	149057135	0.340000	chr5	42962200	42962400	0.350000
chr12	2473986	2474986	0.433000	chr5	42981200	42982200	0.435000
chrX	22643530	22643730	0.460000	chr5	42982800	42983000	0.530000
chr10	37299230	37299430	0.450000	chr5	42985200	42985400	0.460000
chr8	79841112	79842112	0.404000	chr5	42986400	42987400	0.456000
chrX	18174520	18174720	0.405000	chr5	42988400	42988600	0.410000
chr8	62168346	62168546	0.345000	chr5	42989200	42989400	0.400000
chr15	95187827	95188027	0.405000	chr5	42990000	42990200	0.445000
chr16	30799061	30799261	0.535000	chr5	42992000	42992200	0.605000
chr16	12845527	12845727	0.445000	chr5	42992600	42992800	0.725000
chr14	64334457	64334657	0.395000	chr5	42993200	42993400	0.535000
chr19	13798418	13798618	0.455000	chr5	42993800	42994000	0.480000
chr1	218482947	218484147	0.428333	chr5	42994400	42995600	0.467500
chr12	97922799	97923599	0.442500	chr5	43000000	43000800	0.545000
chr6	122693146	122693346	0.410000	chr5	43002600	43002800	0.430000
chr12	127660397	127660597	0.530000	chr5	43007600	43007800	0.540000
chr3	74318574	74319174	0.461667	chr5	43008200	43008800	0.575000
chr2	149597070	149597870	0.407500	chr5	43009200	43010000	0.443750
chr16	1235139	1235739	0.430000	chr5	43010400	43011000	0.505000
chr18	431584	431784	0.505000	chr5	43017400	43017600	0.510000
chr7	93689912	93690512	0.418333	chr5	43018000	43018600	0.625000
chr1	212394564	212394764	0.425000	chr5	43019000	43019200	0.430000
chr1	159544072	159544672	0.425000	chr5	43019600	43020200	0.481667
chr9	81138784	81138984	0.450000	chr5	43020600	43020800	0.500000
chr10	25781117	25781317	0.455000	chr5	43021400	43021600	0.470000
chr14	86593735	86593935	0.445000	chr5	43026400	43026600	0.480000
chr8	137946472	137946672	0.360000	chr5	43032400	43032600	0.470000
chr1	7331741	7332541	0.453750	chr5	43038000	43038800	0.478750
chr11	22986634	22986834	0.475000	chr5	43039600	43039800	0.620000
chr14	75498980	75499580	0.468333	chr5	43040400	43041000	0.491667
chr12	63064428	63065428	0.402000	chr5	43041600	43042600	0.577000
chr11	43907493	43907693	0.435000	chr5	43043200	43043400	0.580000
chr10	47123781	47124181	0.512500	chr5	43063800	43064200	0.527500
chr10	118418903	118422503	0.396667	chr5	43064800	43068400	0.510278
chrX	46349900	46350100	0.430000	chr5	43074000	43074200	0.490000
chr15	65034810	65035010	0.510000	chr5	43075400	43075600	0.535000
chr1	76817643	76817843	0.355000	chr5	43076000	43076200	0.385000
chr13	40776526	40776726	0.360000	chr5	43077200	43077400	0.455000
chr3	190972711	190973111	0.412500	chr5	43079000	43079400	0.427500
chr3	155661746	155662146	0.397500	chr5	43081400	43081800	0.435000
chr3	66970717	66970917	0.320000	chr5	43085600	43085800	0.445000
chr7	107634128	107634528	0.437500	chr5	43086600	43087000	0.465000
chrX	92380099	92380299	0.595000	chr5	431000	431200	0.655000
chr8	93089189	93089389	0.445000	chr5	43105800	43106000	0.540000
chr13	72889952	72890152	0.325000	chr5	43109600	43109800	0.395000
chr7	92024039	92024439	0.405000	chr5	43110800	43111200	0.507500
chr7	76236946	76237946	0.537000	chr5	43120800	43121800	0.710000
chr5	57970823	57971023	0.430000	chr5	43122200	43122400	0.465000
chr4	114167256	114167456	0.250000	chr5	43124200	43124400	0.350000
chr6	143826194	143826594	0.445000	chr5	43154600	43155000	0.460000
chr12	107142669	107142869	0.475000	chr5	43155400	43155600	0.485000
chr7	101073237	101073437	0.465000	chr5	43161400	43161600	0.480000
chr5	174120144	174121344	0.443333	chr5	43191800	43193000	0.663333
chr4	132473216	132473816	0.366667	chr5	43193400	43194000	0.395000
chr7	81006444	81006644	0.410000	chr5	43197600	43197800	0.450000
chr12	40753580	40753780	0.410000	chr5	43212600	43212800	0.485000
chr15	86992536	86992736	0.470000	chr5	43215200	43215400	0.505000
chr13	36064433	36064633	0.525000	chr5	43232000	43232200	0.530000
chr15	21708678	21708878	0.375000	chr5	43256600	43256800	0.485000
chrX	11702212	11702412	0.430000	chr5	43268400	43268600	0.475000
chr9	88531278	88531478	0.530000	chr5	43274600	43274800	0.535000
chr19	39078831	39079431	0.456667	chr5	43282000	43282600	0.466667
chr6	135056534	135057134	0.460000	chr5	43286600	43287200	0.465000
chr13	51409561	51409761	0.260000	chr5	43301600	43301800	0.430000
chr6	142900547	142901147	0.418333	chr5	43303200	43303800	0.426667
chr10	21056864	21057064	0.325000	chr5	43306000	43306200	0.360000
chr20	39073026	39074226	0.426667	chr5	43309200	43310400	0.430833
chr13	21826581	21826981	0.412500	chr5	43310800	43311200	0.445000
chr4	138984720	138984920	0.335000	chr5	43312400	43312600	0.450000
chr1	161414127	161414727	0.405000	chr5	43313400	43314000	0.585000
chr17	18800566	18801166	0.361667	chr5	43320800	43321400	0.445000
chr4	101028935	101029135	0.375000	chr5	43333000	43333200	0.495000
chr1	40479697	40479897	0.430000	chr5	43339000	43339200	0.460000
chr2	56589384	56589784	0.420000	chr5	43352200	43352600	0.437500
chr2	231434909	231435109	0.465000	chr5	43367600	43367800	0.530000
chr4	80535013	80535213	0.390000	chr5	43368400	43368600	0.445000
chr12	81204393	81204593	0.345000	chr5	43376800	43377000	0.385000
chr20	15558614	15558814	0.385000	chr5	43381800	43382000	0.430000
chr3	113599033	113599233	0.440000	chr5	43389800	43390000	0.445000
chr21	13598498	13598698	0.310000	chr5	43393800	43394000	0.375000
chr19	40618413	40618613	0.505000	chr5	43397000	43397200	0.635000
chr9	131941270	131941470	0.395000	chr5	43402000	43402200	0.515000
chr1	115084446	115084646	0.520000	chr5	43402800	43403000	0.555000
chrX	56971604	56971804	0.425000	chr5	43416400	43416600	0.505000
chr21	19710926	19711126	0.300000	chr5	43480200	43480400	0.435000
chrY	44340469	44340869	0.000000	chr5	43482600	43483000	0.365000
chr9	61357412	61358012	0.413333	chr5	43483800	43484400	0.605000
chr6	69719519	69719719	0.210000	chr5	43485600	43485800	0.380000
chr6	136096926	136097126	0.440000	chr5	43511800	43512000	0.505000
chr2	48031477	48031877	0.347500	chr5	43513400	43513800	0.415000
chr12	23936015	23936215	0.315000	chr5	43514200	43514400	0.365000
chr15	38530669	38531669	0.414000	chr5	43515000	43516000	0.446000
chr17	37332751	37332951	0.445000	chr5	43522800	43523000	0.490000
chrX	6115596	6116796	0.479167	chr5	43556000	43557200	0.672500
chr8	64390045	64390245	0.425000	chr5	43577800	43578000	0.440000
chr13	47285678	47285878	0.330000	chr5	43592400	43592600	0.365000
chr2	41942477	41943077	0.376667	chr5	43602000	43602600	0.401667
chr6	23858907	23859307	0.442500	chr5	43603000	43603400	0.732500
chr9	42233962	42234362	0.412500	chr5	43603800	43604200	0.575000
chr1	117099703	117099903	0.400000	chr5	43604600	43604800	0.470000
chr22	29434986	29435186	0.320000	chr5	43605600	43605800	0.340000
chr16	59620091	59620291	0.295000	chr5	43609800	43610000	0.445000
chr5	9175081	9175281	0.425000	chr5	43623000	43623200	0.485000
chr13	60512364	60512764	0.432500	chr5	43627000	43627400	0.455000
chrX	74690274	74690474	0.370000	chr5	43631400	43631600	0.460000
chr16	65942560	65942760	0.560000	chr5	436400	436600	0.565000
chr13	17092854	17093054	0.390000	chr5	43665400	43665600	0.460000
chr1	226419843	226420043	0.330000	chr5	43676200	43676400	0.335000
chr2	194366710	194366910	0.400000	chr5	43677400	43677600	0.430000
chr11	12014902	12015102	0.465000	chr5	43700000	43700200	0.470000
chr7	147331199	147331599	0.402500	chr5	43702800	43703200	0.407500
chr1	109537848	109538048	0.545000	chr5	43753200	43753400	0.580000
chr8	100814144	100814544	0.462500	chr5	4375600	4376000	0.495000
chr6	58680188	58680388	0.360000	chr5	43772800	43773000	0.400000
chr3	112406206	112406606	0.487500	chr5	442200	442600	0.590000
chr16	34097102	34097702	0.460000	chr5	443000	443600	0.738333
chr1	19979142	19979342	0.520000	chr5	44389600	44389800	0.635000
chr14	58958673	58958873	0.515000	chr5	447000	447200	0.565000
chr6	145596600	145596800	0.360000	chr5	44731200	44731400	0.425000
chr10	15794461	15795461	0.328000	chr5	44781000	44782000	0.344000
chr5	59895081	59895481	0.385000	chr5	44797800	44798200	0.410000
chr21	18175683	18175883	0.400000	chr5	44807400	44807600	0.430000
chr4	82078578	82078978	0.420000	chr5	44808600	44809000	0.495000
chr10	52263780	52264980	0.380000	chr5	44809400	44810600	0.443333
chr6	154575968	154576168	0.365000	chr5	44812400	44812600	0.385000
chr11	85932750	85933150	0.452500	chr5	448400	448800	0.600000
chr9	116913599	116913799	0.400000	chr5	44840200	44840400	0.470000
chr6	127825118	127825318	0.300000	chr5	44875600	44875800	0.305000
chr22	15061877	15062077	0.000000	chr5	44952400	44952600	0.395000
chr1	160934585	160934985	0.280000	chr5	45035200	45035600	0.357500
chr11	98607176	98607576	0.267500	chr5	45105600	45106000	0.382500
chrX	110883237	110883437	0.370000	chr5	45380800	45381000	0.375000
chr20	29601028	29601228	0.440000	chr5	45507200	45507400	0.485000
chrX	39907656	39907856	0.415000	chr5	45521200	45521400	0.435000
chr1	62433012	62433212	0.460000	chr5	45696200	45696400	0.790000
chr3	183929974	183930174	0.400000	chr5	45891400	45891600	0.520000
chr22	35483398	35483598	0.550000	chr5	464000	464200	0.600000
chr17	15601726	15602126	0.482500	chr5	471200	471600	0.622500
chr11	119310614	119310814	0.665000	chr5	472200	472400	0.675000
chrX	30247279	30249279	0.521500	chr5	473000	475000	0.727000
chr10	120062955	120063155	0.420000	chr5	483600	483800	0.675000
chr12	95428174	95428374	0.540000	chr5	486200	486400	0.710000
chr11	31462946	31463146	0.270000	chr5	4862600	4862800	0.330000
chr15	52729597	52729797	0.490000	chr5	4868200	4868400	0.505000
chr1	246539545	246539745	0.535000	chr5	4879800	4880000	0.575000
chr4	101155360	101155560	0.450000	chr5	489400	489600	0.650000
chr1	41668487	41668687	0.520000	chr5	4942400	4942600	0.540000
chr12	118126612	118126812	0.510000	chr5	49600	49800	0.605000
chr3	49841919	49842119	0.545000	chr5	502400	502600	0.610000
chr9	16577484	16577684	0.330000	chr5	50328400	50328600	0.410000
chr3	107577265	107577465	0.390000	chr5	50352400	50352600	0.405000
chr6	146741125	146741325	0.350000	chr5	50364400	50364600	0.315000
chr13	67455648	67455848	0.375000	chr5	50365600	50365800	0.380000
chr4	46826702	46826902	0.425000	chr5	50375400	50375600	0.435000
chr9	28429480	28429680	0.380000	chr5	50384400	50384600	0.395000
chr2	118951672	118951872	0.360000	chr5	50398400	50398600	0.390000
chr6	85194638	85194838	0.330000	chr5	50407000	50407200	0.405000
chr8	5773830	5774030	0.375000	chr5	50416000	50416200	0.405000
chr2	193529775	193529975	0.350000	chr5	50428600	50428800	0.440000
chr12	32507739	32507939	0.380000	chr5	50430200	50430400	0.385000
chr14	10374207	10374407	0.000000	chr5	50431200	50431400	0.400000
chr3	48802605	48802805	0.465000	chr5	50438200	50438400	0.475000
chrX	52088193	52088793	0.483333	chr5	50440800	50441400	0.715000
chr2	77843153	77843353	0.390000	chr5	50441800	50442000	0.395000
chr3	144288250	144288450	0.355000	chr5	50445400	50445600	0.465000
chr19	19577632	19577832	0.560000	chr5	50458400	50458600	0.590000
chr7	40632846	40633046	0.350000	chr5	50501600	50501800	0.340000
chr18	33230124	33230324	0.375000	chr5	50547400	50547600	0.365000
chr3	48303619	48303819	0.345000	chr5	50560000	50560200	0.370000
chrY	23519111	23519311	0.445000	chr5	50564200	50564400	0.455000
chr6	62177363	62177563	0.315000	chr5	50575800	50576000	0.320000
chr4	86493968	86494168	0.410000	chr5	50577000	50577200	0.440000
chr4	136761934	136762134	0.375000	chr5	50590600	50590800	0.405000
chr15	3209877	3210077	0.000000	chr5	50591400	50591600	0.320000
chr4	42013841	42014041	0.370000	chr5	50593800	50594000	0.405000
chr17	14359128	14359328	0.520000	chr5	50601600	50601800	0.550000
chr4	108427883	108428083	0.345000	chr5	50613200	50613400	0.445000
chr1	92077557	92077757	0.465000	chr5	50635000	50635200	0.470000
chr11	95380845	95381045	0.385000	chr5	50642800	50643000	0.395000
chr1	61635	61835	0.310000	chr5	50647800	50648000	0.355000
chr11	47769091	47769291	0.470000	chr5	50654000	50654200	0.495000
chr11	108037915	108038115	0.310000	chr5	50658400	50658600	0.395000
chr18	45789133	45789333	0.440000	chr5	50663800	50664000	0.460000
chr5	140004297	140006097	0.424444	chr5	50665200	50667000	0.533333
chr10	112369579	112369779	0.645000	chr5	50667400	50667600	0.700000
chr9	2992865	2993065	0.395000	chr5	50668200	50668400	0.455000
chr20	14014776	14014976	0.435000	chr5	50672800	50673000	0.440000
chr19	29633565	29633765	0.260000	chr5	50694200	50694400	0.310000
chr3	164620245	164620645	0.375000	chr5	50702600	50703000	0.390000
chr3	46453245	46453445	0.420000	chr5	50711400	50711600	0.470000
chr6	24705645	24706045	0.337500	chr5	50717600	50718000	0.390000
chr3	153624012	153624212	0.455000	chr5	50727200	50727400	0.475000
chr7	107564735	107564935	0.360000	chr5	50730200	50730400	0.365000
chr2	205079949	205080149	0.350000	chr5	50733800	50734000	0.380000
chr7	81400751	81400951	0.365000	chr5	50744800	50745000	0.370000
chr7	71989416	71989616	0.385000	chr5	50750000	50750200	0.330000
chr3	72469622	72470022	0.400000	chr5	50751000	50751400	0.357500
chr12	124075877	124076277	0.442500	chr5	50853200	50853600	0.482500
chr2	63945860	63946060	0.350000	chr5	50856800	50857000	0.390000
chr2	13556359	13556559	0.380000	chr5	50874800	50875000	0.380000
chr6	89005514	89005914	0.495000	chr5	50922600	50923000	0.642500
chr20	53179789	53179989	0.400000	chr5	50959000	50959200	0.405000
chr1	207075237	207075437	0.455000	chr5	50963000	50963200	0.580000
chrX	63718444	63718644	0.475000	chr5	50967800	50968000	0.515000
chr15	100302807	100303007	0.500000	chr5	5126600	5126800	0.550000
chr9	36756275	36756475	0.505000	chr5	51383200	51383400	0.675000
chr9	115317096	115317296	0.380000	chr5	51740200	51740400	0.370000
chr8	50885345	50885545	0.360000	chr5	52007400	52007600	0.415000
chr5	121645385	121645585	0.360000	chr5	52055000	52055200	0.365000
chr13	60136491	60136891	0.470000	chr5	522200	522600	0.590000
chr8	39256082	39256282	0.330000	chr5	52469600	52469800	0.345000
chr3	20675833	20676033	0.395000	chr5	52703000	52703200	0.445000
chr11	25808578	25808778	0.350000	chr5	52705800	52706000	0.400000
chr2	64291971	64292171	0.400000	chr5	52709600	52709800	0.425000
chr12	65404516	65404716	0.300000	chr5	52712400	52712600	0.315000
chr3	19548192	19548792	0.383333	chr5	52725200	52725800	0.420000
chr6	101753902	101754102	0.220000	chr5	52727200	52727400	0.315000
chr7	62941786	62941986	0.370000	chr5	52744000	52744200	0.410000
chr6	12127614	12128014	0.392500	chr5	52771600	52772000	0.355000
chr7	87514669	87514869	0.390000	chr5	52776200	52776400	0.505000
chr8	26769286	26769486	0.400000	chr5	52784800	52785000	0.410000
chr22	16002228	16002428	0.340000	chr5	52787000	52787200	0.420000
chr22	37768225	37769025	0.543750	chr5	52787800	52788600	0.628750
chr16	40435748	40435948	0.000000	chr5	52794600	52794800	0.360000
chr1	53165362	53165962	0.445000	chr5	52799000	52799600	0.456667
chr11	83762663	83762863	0.545000	chr5	52800000	52800200	0.680000
chr11	79905995	79906395	0.500000	chr5	52800600	52801000	0.572500
chr13	42424754	42425154	0.500000	chr5	52801400	52801800	0.515000
chr2	13921119	13921519	0.322500	chr5	52804400	52804800	0.332500
chr5	25590418	25590618	0.395000	chr5	52810000	52810200	0.410000
chr11	3711290	3711490	0.340000	chr5	52811200	52811400	0.420000
chr5	80329441	80329641	0.290000	chr5	52826000	52826200	0.395000
chr11	67549857	67550057	0.445000	chr5	52869400	52869600	0.460000
chr2	8351763	8352163	0.390000	chr5	52915400	52915800	0.392500
chr12	12106435	12106635	0.400000	chr5	52922400	52922600	0.470000
chr19	52110578	52110778	0.390000	chr5	52924600	52924800	0.510000
chr1	24418145	24418345	0.330000	chr5	52936800	52937000	0.435000
chr1	107921985	107922185	0.425000	chr5	52943400	52943600	0.475000
chr10	127675989	127676189	0.295000	chr5	52948600	52948800	0.410000
chrX	5270210	5271810	0.406250	chr5	52988800	52990400	0.612500
chr12	116083839	116084039	0.375000	chr5	530000	530200	0.390000
chr10	30267838	30268038	0.320000	chr5	53005000	53005200	0.405000
chr17	49856249	49856449	0.450000	chr5	53008800	53009000	0.455000
chr3	180231757	180231957	0.395000	chr5	53019400	53019600	0.500000
chr7	43777078	43777278	0.360000	chr5	53024000	53024200	0.365000
chr16	28827373	28827773	0.452500	chr5	53027800	53028200	0.477500
chr14	27860140	27860340	0.395000	chr5	53031800	53032000	0.425000
chr4	43872986	43873386	0.370000	chr5	53041200	53041600	0.380000
chr1	112345446	112345646	0.375000	chr5	53053200	53053400	0.435000
chr4	172335778	172335978	0.285000	chr5	53066200	53066400	0.320000
chr18	43353031	43353231	0.455000	chr5	53073400	53073600	0.470000
chr1	124757414	124757614	0.385000	chr5	53080400	53080600	0.435000
chr4	152881106	152881306	0.340000	chr5	53089600	53089800	0.350000
chr2	93949253	93949453	0.375000	chr5	53096000	53096200	0.385000
chr12	123958560	123959360	0.477500	chr5	53109000	53109800	0.526250
chr8	39533554	39533754	0.420000	chr5	53119000	53119200	0.480000
chr18	24847239	24848039	0.432500	chr5	53119600	53120400	0.437500
chr17	34029235	34029635	0.352500	chr5	53133000	53133400	0.395000
chr11	132333999	132334199	0.480000	chr5	53180600	53180800	0.510000
chr12	109063500	109064100	0.398333	chr5	53184000	53184600	0.398333
chr10	77052401	77052601	0.495000	chr5	53201800	53202000	0.515000
chr13	16219697	16219897	0.340000	chr5	53246000	53246200	0.355000
chr4	31126411	31126611	0.405000	chr5	53253600	53253800	0.450000
chr5	54707718	54708318	0.453333	chr5	53400	54000	0.731667
chr2	227682771	227682971	0.500000	chr5	5340400	5340600	0.555000
chrX	74494098	74494298	0.410000	chr5	53425200	53425400	0.465000
chr11	78237958	78238158	0.455000	chr5	53464000	53464200	0.460000
chr4	27966789	27966989	0.430000	chr5	53464800	53465000	0.475000
chr8	28707178	28707378	0.405000	chr5	53470000	53470200	0.420000
chr9	39159432	39159832	0.435000	chr5	53478400	53478800	0.472500
chr11	67628107	67628507	0.617500	chr5	53479800	53480200	0.685000
chr2	97603846	97604046	0.455000	chr5	53480600	53480800	0.810000
chr1	204884572	204885772	0.460000	chr5	53482000	53483200	0.548333
chr8	106269516	106269716	0.465000	chr5	5350200	5350400	0.600000
chr2	131077603	131077803	0.470000	chr5	5351400	5351600	0.525000
chr3	60432980	60433180	0.350000	chr5	53543600	53543800	0.430000
chr2	129619287	129619687	0.445000	chr5	53548600	53549000	0.485000
chr7	149418951	149419151	0.400000	chr5	53554600	53554800	0.410000
chr3	36962527	36962927	0.450000	chr5	53560600	53561000	0.572500
chr2	92493088	92493288	0.370000	chr5	53569600	53569800	0.375000
chr3	21677029	21677229	0.395000	chr5	53581600	53581800	0.425000
chr10	49902652	49902852	0.410000	chr5	53617000	53617200	0.425000
chr5	119323588	119323988	0.412500	chr5	53731000	53731400	0.427500
chr17	16456327	16456527	0.520000	chr5	53819600	53819800	0.555000
chrX	46742911	46743111	0.460000	chr5	53874600	53874800	0.480000
chr1	39996861	39997061	0.390000	chr5	53884600	53884800	0.475000
chr1	191427769	191427969	0.410000	chr5	5390200	5390400	0.500000
chrX	144149535	144149735	0.285000	chr5	53914000	53914200	0.360000
chr7	140965143	140965343	0.330000	chr5	53915200	53915400	0.405000
chr4	157900833	157901033	0.315000	chr5	53918000	53918200	0.325000
chr3	152882487	152882687	0.275000	chr5	53941000	53941200	0.280000
chr5	14531720	14531920	0.505000	chr5	5394600	5394800	0.555000
chr2	60473940	60474140	0.320000	chr5	53970600	53970800	0.410000
chr6	97819777	97819977	0.445000	chr5	54013600	54013800	0.465000
chr2	179281986	179282186	0.370000	chr5	54022000	54022200	0.375000
chr2	75215336	75215536	0.445000	chr5	54061800	54062000	0.570000
chr14	30262129	30262529	0.355000	chr5	54080800	54081200	0.410000
chr4	74354400	74354600	0.320000	chr5	54090800	54091000	0.360000
chr1	184561858	184562058	0.410000	chr5	54115800	54116000	0.425000
chr16	16697941	16698141	0.395000	chr5	54151000	54151200	0.405000
chr16	30279600	30279800	0.375000	chr5	54152400	54152600	0.405000
chr10	56925824	56926224	0.285000	chr5	54159200	54159600	0.387500
chr10	48803286	48803486	0.540000	chr5	541600	541800	0.705000
chr1	62203246	62203446	0.360000	chr5	54172200	54172400	0.365000
chr10	78599365	78599765	0.462500	chr5	5418000	5418400	0.530000
chr4	152918048	152918248	0.395000	chr5	5419400	5419600	0.465000
chrX	1087307	1087507	0.475000	chr5	5421400	5421600	0.500000
chrX	77993274	77993474	0.375000	chr5	54218000	54218200	0.415000
chr19	1182582	1183182	0.518333	chr5	5422200	5422800	0.665000
chrX	135896801	135897001	0.465000	chr5	54224200	54224400	0.485000
chr11	40886310	40886510	0.400000	chr5	54227800	54228000	0.420000
chr18	50271549	50271749	0.385000	chr5	54229200	54229400	0.415000
chr6	58938502	58938702	0.405000	chr5	54231400	54231600	0.425000
chr13	25378799	25378999	0.370000	chr5	5423400	5423600	0.415000
chr3	29567669	29567869	0.370000	chr5	54243600	54243800	0.395000
chr3	170991867	170992067	0.315000	chr5	54245400	54245600	0.400000
chr11	100020273	100020673	0.350000	chr5	54249600	54250000	0.417500
chr5	145354070	145354270	0.410000	chr5	54254600	54254800	0.485000
chr5	165311812	165312012	0.335000	chr5	54261600	54261800	0.415000
chr1	39346248	39346448	0.440000	chr5	54273800	54274000	0.470000
chr8	110267217	110267617	0.380000	chr5	54278400	54278800	0.387500
chr13	82491553	82491753	0.400000	chr5	54279400	54279600	0.490000
chr10	35737237	35737437	0.260000	chr5	54293000	54293200	0.395000
chr14	20590026	20590226	0.420000	chr5	54294200	54294400	0.430000
chr6	111035739	111037139	0.429286	chr5	54295600	54297000	0.457857
chr5	85989080	85989280	0.320000	chr5	54301400	54301600	0.390000
chr5	162284241	162284441	0.415000	chr5	54302200	54302400	0.425000
chr21	28311283	28311483	0.435000	chr5	54304200	54304400	0.450000
chr1	209578864	209579064	0.395000	chr5	54306000	54306200	0.470000
chr3	142494496	142495896	0.386429	chr5	54308600	54310000	0.402857
chr15	45974579	45974979	0.457500	chr5	54310400	54310800	0.602500
chr3	161857501	161857701	0.475000	chr5	54311200	54311400	0.480000
chr1	54954974	54955174	0.325000	chr5	54311800	54312000	0.450000
chr10	85200859	85201059	0.420000	chr5	54312600	54312800	0.425000
chr1	77729182	77729582	0.462500	chr5	54313400	54313800	0.482500
chrX	61715696	61715896	0.425000	chr5	54315800	54316000	0.455000
chr11	56601394	56601594	0.310000	chr5	54318400	54318600	0.410000
chr3	17375461	17375661	0.365000	chr5	54320600	54320800	0.445000
chr8	142712267	142712667	0.345000	chr5	54323600	54324000	0.362500
chr7	120815528	120815728	0.390000	chr5	54325000	54325200	0.425000
chrX	133645771	133645971	0.400000	chr5	54325800	54326000	0.420000
chr11	15955509	15955709	0.440000	chr5	54327000	54327200	0.470000
chrY	56916572	56916972	0.387500	chr5	54357400	54357800	0.400000
chr7	57374691	57374891	0.495000	chr5	54382000	54382200	0.525000
chr9	12331489	12331689	0.270000	chr5	54386200	54386400	0.460000
chr22	50156646	50156846	0.440000	chr5	54390000	54390200	0.460000
chr10	39368890	39369090	0.370000	chr5	54390600	54390800	0.430000
chr3	55440133	55440533	0.462500	chr5	544000	544400	0.575000
chr6	154860781	154861381	0.378333	chr5	54419800	54420400	0.408333
chr18	11126097	11126297	0.435000	chr5	54440600	54440800	0.440000
chrY	24718419	24718619	0.500000	chr5	54460600	54460800	0.515000
chr2	106772134	106772334	0.470000	chr5	54471600	54471800	0.490000
chr12	63624982	63625182	0.350000	chr5	54489400	54489600	0.360000
chr14	68854382	68854582	0.520000	chr5	54514400	54514600	0.530000
chr13	98279688	98279888	0.520000	chr5	54517600	54517800	0.790000
chr3	170494348	170494548	0.495000	chr5	54518200	54518400	0.760000
chr22	33110594	33110794	0.505000	chr5	54520600	54520800	0.510000
chrX	146633384	146633584	0.315000	chr5	54522200	54522400	0.400000
chr2	27788995	27789195	0.340000	chr5	54561800	54562000	0.325000
chr1	205012254	205012454	0.490000	chr5	54574200	54574400	0.500000
chr2	68154830	68155030	0.520000	chr5	54577600	54577800	0.530000
chr18	66328179	66328379	0.360000	chr5	54581600	54581800	0.440000
chr20	1664079	1664479	0.430000	chr5	54590800	54591200	0.442500
chr6	157736721	157736921	0.365000	chr5	54601800	54602000	0.390000
chr8	41322605	41322805	0.320000	chr5	54608600	54608800	0.375000
chr20	10248165	10248765	0.356667	chr5	54610200	54610800	0.438333
chr10	17581628	17581828	0.250000	chr5	54611600	54611800	0.450000
chr1	48797023	48797223	0.355000	chr5	54616200	54616400	0.415000
chrX	71594854	71595054	0.405000	chr5	54617000	54617200	0.435000
chr11	45153983	45154183	0.460000	chr5	54620400	54620600	0.490000
chr6	135441233	135441433	0.370000	chr5	54638200	54638400	0.400000
chrX	91254907	91255107	0.350000	chr5	54646200	54646400	0.395000
chr7	111742748	111742948	0.510000	chr5	54646800	54647000	0.530000
chr4	143462651	143462851	0.450000	chr5	54654400	54654600	0.315000
chr14	98194341	98194541	0.420000	chr5	54658200	54658400	0.460000
chr5	43978006	43978206	0.310000	chr5	54664000	54664200	0.445000
chr7	75642344	75642544	0.490000	chr5	54670400	54670600	0.555000
chr12	79402709	79403109	0.365000	chr5	54671200	54671600	0.412500
chr10	21099573	21099773	0.390000	chr5	54673000	54673200	0.400000
chr11	55312523	55312723	0.460000	chr5	54674000	54674200	0.495000
chr8	42462717	42462917	0.415000	chr5	54675800	54676000	0.430000
chr10	126954765	126955165	0.372500	chr5	54676400	54676800	0.450000
chr21	30676202	30676402	0.335000	chr5	54689000	54689200	0.345000
chr7	50707556	50707756	0.385000	chr5	54691800	54692000	0.410000
chr4	65957544	65957944	0.317500	chr5	54702400	54702800	0.402500
chr22	12530535	12530735	0.395000	chr5	54718000	54718200	0.420000
chr14	7040473	7040673	0.000000	chr5	54736200	54736400	0.435000
chr1	5275042	5275242	0.525000	chr5	54738200	54738400	0.530000
chr9	130409038	130409238	0.450000	chr5	54742400	54742600	0.495000
chr3	102216311	102216511	0.385000	chr5	54744400	54744600	0.390000
chr7	100501999	100502199	0.460000	chr5	54753200	54753400	0.505000
chr1	192965622	192965822	0.420000	chr5	54755000	54755200	0.545000
chr12	45682075	45682275	0.525000	chr5	54756400	54756600	0.570000
chr20	27016265	27016865	0.405000	chr5	54760600	54761200	0.410000
chr4	122277857	122278057	0.260000	chr5	54764400	54764600	0.445000
chr21	18504352	18504552	0.480000	chr5	54772600	54772800	0.490000
chr2	157856195	157856395	0.450000	chr5	54775000	54775200	0.540000
chr2	61201439	61202239	0.400000	chr5	54785800	54786600	0.523750
chr8	45091747	45091947	0.375000	chr5	54794600	54794800	0.385000
chrX	40628115	40628315	0.355000	chr5	54799800	54800000	0.360000
chr14	25793964	25794164	0.290000	chr5	5481200	5481400	0.320000
chr2	136567882	136568082	0.345000	chr5	54833000	54833200	0.500000
chr4	64499893	64500093	0.340000	chr5	54835800	54836000	0.370000
chr2	53300144	53300544	0.372500	chr5	54837000	54837400	0.377500
chr22	12081004	12081204	0.245000	chr5	54845200	54845400	0.290000
chr5	51420080	51420280	0.425000	chr5	54859800	54860000	0.505000
chr21	7967610	7968010	0.360000	chr5	5486200	5486600	0.402500
chr11	77819015	77819215	0.355000	chr5	54867400	54867600	0.375000
chr10	85713465	85713665	0.335000	chr5	54874800	54875000	0.375000
chr15	96058058	96058458	0.397500	chr5	5487600	5488000	0.470000
chr14	49119334	49119534	0.420000	chr5	54881400	54881600	0.505000
chr5	72461433	72461633	0.345000	chr5	54882600	54882800	0.385000
chr13	24002280	24002480	0.500000	chr5	54901400	54901600	0.530000
chr1	152077207	152077407	0.445000	chr5	54903000	54903200	0.495000
chr3	18075973	18076173	0.400000	chr5	5492400	5492600	0.375000
chr10	83386117	83386317	0.350000	chr5	54944400	54944600	0.395000
chr19	18461472	18461672	0.640000	chr5	5494800	5495000	0.680000
chrX	29304045	29304245	0.395000	chr5	5495800	5496000	0.470000
chr5	118283963	118284163	0.455000	chr5	54959800	54960000	0.490000
chrX	137328636	137328836	0.475000	chr5	54969200	54969400	0.485000
chr16	65730565	65730765	0.450000	chr5	5497200	5497400	0.505000
chr5	169104964	169105164	0.420000	chr5	54982600	54982800	0.450000
chr14	76657712	76657912	0.460000	chr5	54994800	54995000	0.465000
chr4	36185617	36185817	0.475000	chr5	55021600	55021800	0.495000
chr14	21857238	21857438	0.340000	chr5	55022600	55022800	0.425000
chr8	117734813	117735013	0.420000	chr5	55024000	55024200	0.495000
chr21	29988068	29988268	0.345000	chr5	55037600	55037800	0.410000
chr5	32855738	32856138	0.155000	chr5	55044200	55044600	0.380000
chr14	6115318	6115518	0.000000	chr5	55051400	55051600	0.365000
chr14	83119364	83119764	0.357500	chr5	5505800	5506200	0.370000
chr4	121886386	121886786	0.327500	chr5	55062400	55062800	0.350000
chr14	468701	468901	0.000000	chr5	55067000	55067200	0.430000
chrX	93995082	93995282	0.390000	chr5	55072800	55073000	0.380000
chr10	39789410	39789610	0.390000	chr5	55096200	55096400	0.405000
chr3	187839603	187839803	0.445000	chr5	55097000	55097200	0.510000
chr11	132842603	132842803	0.420000	chr5	55101600	55101800	0.445000
chr10	2511364	2511564	0.390000	chr5	55102600	55102800	0.395000
chr22	12193487	12193687	0.325000	chr5	55104200	55104400	0.445000
chr15	46999433	47000033	0.440000	chr5	55105000	55105600	0.445000
chr15	19695131	19695331	0.385000	chr5	55142000	55142200	0.440000
chr18	74540246	74540446	0.520000	chr5	55146600	55146800	0.565000
chr14	106753497	106753697	0.335000	chr5	55159800	55160000	0.390000
chr3	180958286	180958486	0.445000	chr5	55172200	55172400	0.455000
chr16	75257217	75258017	0.560000	chr5	55173200	55174000	0.608750
chr5	107814418	107815018	0.455000	chr5	55176200	55176800	0.611667
chr17	45900127	45900327	0.515000	chr5	55220800	55221000	0.665000
chrX	100853924	100854124	0.530000	chr5	55222200	55222400	0.645000
chr9	131672039	131672239	0.515000	chr5	55223400	55223600	0.695000
chr17	8695397	8696597	0.494167	chr5	55226400	55227600	0.710000
chr2	19634159	19634559	0.510000	chr5	55231600	55232000	0.662500
chr11	46495304	46495704	0.407500	chr5	5523200	5523600	0.427500
chr2	86320936	86321136	0.525000	chr5	55232400	55232600	0.665000
chr20	36758937	36759737	0.498750	chr5	55233000	55233800	0.721250
chr13	25327964	25328164	0.550000	chr5	55234200	55234400	0.580000
chr21	42024648	42025048	0.472500	chr5	55235200	55235600	0.485000
chrX	106808137	106808337	0.330000	chr5	55286600	55286800	0.385000
chr12	77726492	77726692	0.370000	chr5	55303400	55303600	0.435000
chr18	34170741	34171141	0.297500	chr5	55304600	55305000	0.370000
chr16	81689764	81690164	0.395000	chr5	55305600	55306000	0.402500
chrX	62834188	62834788	0.446667	chr5	55307600	55308200	0.580000
chr5	171180907	171181107	0.375000	chr5	55308600	55308800	0.385000
chr18	38173722	38173922	0.315000	chr5	55309200	55309400	0.350000
chr8	130344691	130345091	0.382500	chr5	55316800	55317200	0.407500
chr2	13210460	13210660	0.330000	chr5	55324800	55325000	0.345000
chr4	124137203	124137403	0.315000	chr5	55325800	55326000	0.350000
chr5	25386640	25386840	0.340000	chr5	55333200	55333400	0.385000
chr2	43381017	43381417	0.402500	chr5	55390400	55390800	0.382500
chr6	43548607	43548807	0.305000	chr5	55411000	55411200	0.390000
chr1	168214450	168214650	0.405000	chr5	55427200	55427400	0.415000
chr16	18033317	18033517	0.405000	chr5	5542800	5543000	0.485000
chr19	19266231	19266431	0.550000	chr5	55429800	55430000	0.565000
chr5	67384999	67385399	0.387500	chr5	55440200	55440600	0.425000
chrY	711738	711938	0.380000	chr5	55502800	55503000	0.445000
chr20	23486771	23487771	0.370000	chr5	55534200	55535200	0.718000
chr5	93264096	93264296	0.350000	chr5	55538800	55539000	0.380000
chr21	12442229	12442429	0.380000	chr5	55541200	55541400	0.375000
chr9	6356596	6356796	0.385000	chr5	55576400	55576600	0.390000
chr1	121649837	121650037	0.430000	chr5	5558200	5558400	0.505000
chrX	49699762	49699962	0.300000	chr5	55582400	55582600	0.355000
chr14	55799929	55800129	0.385000	chr5	55590800	55591000	0.425000
chr12	79900627	79901027	0.377500	chr5	55650400	55650800	0.390000
chr7	155143400	155143600	0.485000	chr5	55680400	55680600	0.495000
chr8	32419232	32419632	0.400000	chr5	55681400	55681800	0.425000
chr3	194085476	194085676	0.455000	chr5	55695400	55695600	0.505000
chr15	89581928	89582128	0.510000	chr5	5570000	5570200	0.565000
chr18	28215749	28216149	0.300000	chr5	55702600	55703000	0.317500
chr8	40930449	40930849	0.450000	chr5	55712200	55712600	0.627500
chr1	240955375	240955575	0.485000	chr5	5572400	5572600	0.590000
chr12	22746824	22747224	0.347500	chr5	55851000	55851400	0.405000
chrX	155061561	155061961	0.352500	chr5	55853000	55853400	0.350000
chr5	28484202	28484402	0.385000	chr5	55856600	55856800	0.425000
chrY	45204766	45204966	0.000000	chr5	55860400	55860600	0.325000
chrX	146165346	146165546	0.425000	chr5	55864800	55865000	0.475000
chr5	35546652	35546852	0.490000	chr5	55869000	55869200	0.495000
chr6	10272383	10273183	0.376250	chr5	55903000	55903800	0.550000
chr13	107374550	107374750	0.455000	chr5	55904200	55904400	0.500000
chr9	4541813	4542213	0.447500	chr5	55918000	55918400	0.515000
chr22	35123664	35123864	0.470000	chr5	55923600	55923800	0.530000
chr15	90619054	90619254	0.415000	chr5	55936200	55936400	0.460000
chr4	128382651	128383051	0.405000	chr5	55978000	55978400	0.407500
chr5	156591662	156591862	0.430000	chr5	5598800	5599000	0.475000
chr7	10497679	10497879	0.355000	chr5	55992000	55992200	0.390000
chrY	54032200	54032400	0.000000	chr5	55994000	55994200	0.330000
chr3	57008560	57009160	0.478333	chr5	55994800	55995400	0.721667
chr4	85060181	85060381	0.390000	chr5	55997800	55998000	0.400000
chr3	122759686	122759886	0.390000	chr5	56012000	56012200	0.415000
chr15	61805581	61805981	0.430000	chr5	56012600	56013000	0.432500
chr13	77492237	77492637	0.457500	chr5	56014000	56014400	0.472500
chr1	242851720	242851920	0.355000	chr5	56027000	56027200	0.395000
chr3	45613661	45613861	0.410000	chr5	56037600	56037800	0.555000
chr12	54858066	54858266	0.420000	chr5	56038400	56038600	0.465000
chr12	95069047	95069247	0.315000	chr5	56040200	56040400	0.455000
chr3	35438782	35438982	0.350000	chr5	56050800	56051000	0.385000
chr3	131863263	131863463	0.435000	chr5	56058400	56058600	0.465000
chr11	69848132	69848332	0.415000	chr5	56059000	56059200	0.420000
chr9	86300747	86300947	0.435000	chr5	56060800	56061000	0.495000
chr8	64171219	64171419	0.300000	chr5	56071200	56071400	0.340000
chr1	119635718	119636118	0.402500	chr5	56072400	56072800	0.475000
chr6	160309527	160309727	0.355000	chr5	56077800	56078000	0.380000
chr9	58372285	58372485	0.000000	chr5	56081000	56081200	0.385000
chr9	64972581	64972781	0.370000	chr5	56085400	56085600	0.405000
chr13	93302853	93303053	0.375000	chr5	56100600	56100800	0.380000
chr20	30135202	30135402	0.350000	chr5	56102400	56102600	0.360000
chr3	155773141	155773341	0.305000	chr5	56117000	56117200	0.390000
chr3	170820386	170820586	0.475000	chr5	56123800	56124000	0.510000
chr14	88360074	88360274	0.375000	chr5	56140200	56140400	0.405000
chr15	36231196	36231396	0.340000	chr5	56145600	56145800	0.365000
chr1	107478844	107479044	0.355000	chr5	56147800	56148000	0.400000
chr13	80541463	80541663	0.370000	chr5	56148600	56148800	0.385000
chr7	26051435	26051835	0.350000	chr5	56152400	56152800	0.380000
chr3	150455983	150456383	0.405000	chr5	56155000	56155400	0.450000
chr5	159528328	159529328	0.429000	chr5	56156000	56157000	0.484000
chr16	18046453	18046653	0.430000	chr5	56157400	56157600	0.500000
chr13	84081826	84082026	0.425000	chr5	56159600	56159800	0.455000
chr3	51836661	51836861	0.430000	chr5	56160800	56161000	0.550000
chr5	127319288	127319488	0.405000	chr5	56162000	56162200	0.510000
chr14	28435468	28435668	0.445000	chr5	56165800	56166000	0.465000
chr1	131942264	131942464	0.000000	chr5	56166800	56167000	0.345000
chrX	107305504	107305704	0.380000	chr5	56167600	56167800	0.390000
chr18	26250866	26251066	0.350000	chr5	56168200	56168400	0.390000
chrX	79098892	79099292	0.365000	chr5	56172200	56172600	0.320000
chr10	132581865	132582465	0.445000	chr5	56175200	56175800	0.480000
chr18	27663087	27663287	0.385000	chr5	56179600	56179800	0.405000
chr7	159043189	159043389	0.425000	chr5	56183600	56183800	0.450000
chr5	33682975	33683175	0.400000	chr5	56190600	56190800	0.445000
chr15	95200113	95200313	0.345000	chr5	56191800	56192000	0.355000
chr2	152252005	152252205	0.345000	chr5	56201200	56201400	0.495000
chr13	22005695	22005895	0.410000	chr5	56205400	56205600	0.415000
chr7	118838003	118838203	0.365000	chr5	56244400	56244600	0.400000
chr11	43344174	43344374	0.350000	chr5	56252000	56252200	0.355000
chr14	97544662	97544862	0.415000	chr5	56254000	56254200	0.510000
chr10	36631388	36631588	0.375000	chr5	56257800	56258000	0.505000
chr5	81676567	81676967	0.380000	chr5	56259200	56259600	0.415000
chr15	83375603	83376003	0.470000	chr5	56264400	56264800	0.490000
chr3	99740322	99740522	0.440000	chr5	56269600	56269800	0.485000
chrX	129532751	129533751	0.443000	chr5	56270200	56271200	0.456000
chr18	34355206	34355406	0.380000	chr5	56289000	56289200	0.430000
chr4	137119803	137120203	0.365000	chr5	56302800	56303200	0.440000
chr2	129319783	129319983	0.485000	chr5	56303600	56303800	0.500000
chr6	13799557	13799757	0.305000	chr5	56309600	56309800	0.355000
chr1	216904025	216904825	0.413750	chr5	56310600	56311400	0.435000
chr4	40031620	40031820	0.500000	chr5	56314600	56314800	0.520000
chr15	98728012	98728212	0.400000	chr5	56316400	56316600	0.415000
chr9	101410301	101410501	0.405000	chr5	56318000	56318200	0.465000
chr11	84354521	84354721	0.380000	chr5	56327800	56328000	0.440000
chr11	52250772	52251172	0.402500	chr5	56328800	56329200	0.420000
chr1	90256704	90256904	0.385000	chr5	56347200	56347400	0.390000
chr9	95389148	95389348	0.405000	chr5	56350600	56350800	0.555000
chr22	47703661	47704261	0.363333	chr5	56352600	56353200	0.391667
chr3	8621716	8621916	0.430000	chr5	56361000	56361200	0.455000
chr9	87152614	87152814	0.360000	chr5	56373200	56373400	0.475000
chr5	92065628	92065828	0.395000	chr5	56397400	56397600	0.445000
chr3	144259709	144259909	0.320000	chr5	56403000	56403200	0.330000
chr10	99192321	99192721	0.465000	chr5	56413000	56413400	0.475000
chrX	57320380	57320580	0.365000	chr5	56414200	56414400	0.370000
chr9	76610199	76610399	0.420000	chr5	56415400	56415600	0.495000
chr8	105598738	105598938	0.390000	chr5	56441600	56441800	0.420000
chr10	26763921	26764121	0.360000	chr5	56465400	56465600	0.390000
chr11	80272919	80273119	0.430000	chr5	56477600	56477800	0.440000
chr17	39535010	39535210	0.400000	chr5	56479800	56480000	0.450000
chr5	96462635	96462835	0.460000	chr5	56481400	56481600	0.470000
chr22	21098598	21098998	0.480000	chr5	56482400	56482800	0.490000
chr16	2211462	2211662	0.495000	chr5	56493000	56493200	0.575000
chr3	129342163	129342363	0.450000	chr5	56494400	56494600	0.510000
chr19	57707081	57707281	0.430000	chr5	56496600	56496800	0.435000
chr14	66072664	66072864	0.420000	chr5	56502000	56502200	0.475000
chr17	7112068	7112268	0.375000	chr5	56517000	56517200	0.485000
chr4	113646752	113646952	0.405000	chr5	56523000	56523200	0.475000
chr1	239188108	239188708	0.460000	chr5	56529800	56530400	0.498333
chr18	38962077	38962277	0.420000	chr5	56542600	56542800	0.450000
chr6	26060884	26061284	0.417500	chr5	56545000	56545400	0.450000
chr16	29200731	29200931	0.430000	chr5	56565800	56566000	0.505000
chr1	203024464	203024664	0.375000	chr5	56569600	56569800	0.325000
chr1	225774060	225774260	0.440000	chr5	56585600	56585800	0.460000
chrX	30372874	30373074	0.480000	chr5	56586200	56586400	0.495000
chr18	41788067	41788267	0.265000	chr5	56587400	56587600	0.350000
chr20	13608890	13609490	0.351667	chr5	56588600	56589200	0.590000
chr2	37854764	37854964	0.415000	chr5	56602600	56602800	0.430000
chr6	38380744	38380944	0.400000	chr5	56605400	56605600	0.400000
chr1	223321367	223321567	0.420000	chr5	56608200	56608400	0.530000
chr10	3284933	3285133	0.465000	chr5	56612800	56613000	0.475000
chr2	104056372	104056572	0.320000	chr5	56639000	56639200	0.445000
chr6	52313989	52314189	0.515000	chr5	56640800	56641000	0.530000
chr12	94967501	94967701	0.330000	chr5	56665200	56665400	0.375000
chr20	36987570	36988370	0.437500	chr5	56669600	56670400	0.516250
chr6	40950731	40951131	0.387500	chr5	56671600	56672000	0.402500
chr1	59586031	59586231	0.395000	chr5	56673200	56673400	0.415000
chr11	63189064	63189264	0.395000	chr5	56674600	56674800	0.405000
chr12	101789619	101790219	0.421667	chr5	56676400	56677000	0.458333
chr9	19560793	19560993	0.375000	chr5	56681400	56681600	0.425000
chr3	193986858	193987058	0.355000	chr5	56685600	56685800	0.360000
chr4	10645559	10645759	0.295000	chr5	56686600	56686800	0.305000
chr17	31124560	31124960	0.457500	chr5	56688400	56688800	0.495000
chr10	107001679	107002279	0.361667	chr5	56692400	56693000	0.383333
chr16	62073222	62073422	0.460000	chr5	56700800	56701000	0.475000
chr14	31799336	31799536	0.365000	chr5	56713400	56713600	0.405000
chr14	83586858	83587058	0.360000	chr5	56725800	56726000	0.430000
chr13	22907113	22907313	0.365000	chr5	56729600	56729800	0.425000
chr2	67193979	67194179	0.425000	chr5	56736200	56736400	0.440000
chr18	15724452	15724652	0.430000	chr5	56737000	56737200	0.515000
chr7	13305549	13305749	0.355000	chr5	56746000	56746200	0.380000
chr18	67953055	67953455	0.455000	chr5	56764000	56764400	0.480000
chr3	65020280	65020480	0.425000	chr5	56812200	56812400	0.475000
chr6	79259070	79259270	0.375000	chr5	56813400	56813600	0.415000
chr3	10486534	10488134	0.486250	chr5	56814400	56816000	0.687500
chr1	19542027	19542227	0.485000	chr5	56816800	56817000	0.565000
chr4	174458507	174458707	0.300000	chr5	56817400	56817600	0.360000
chr13	68814943	68815143	0.290000	chr5	56818600	56818800	0.360000
chr13	48980442	48980642	0.285000	chr5	56819200	56819400	0.355000
chr2	118984733	118984933	0.450000	chr5	56827200	56827400	0.505000
chr5	100104958	100105158	0.370000	chr5	56828000	56828200	0.365000
chr8	65380869	65382269	0.388571	chr5	56829200	56830600	0.413571
chr1	162532948	162533148	0.340000	chr5	56838600	56838800	0.430000
chr16	16406608	16406808	0.465000	chr5	56845400	56845600	0.495000
chr1	226037640	226037840	0.385000	chr5	56848400	56848600	0.410000
chr5	112649429	112649629	0.315000	chr5	56849800	56850000	0.355000
chr3	108979355	108979555	0.335000	chr5	56861000	56861200	0.295000
chr21	46521017	46521217	0.305000	chr5	56871800	56872000	0.350000
chr2	53520374	53520574	0.410000	chr5	56876400	56876600	0.420000
chr7	39126339	39126739	0.402500	chr5	56900800	56901200	0.415000
chr4	174223536	174223736	0.310000	chr5	56908400	56908600	0.395000
chr2	219958788	219960388	0.401875	chr5	56909400	56911000	0.568750
chr4	185547062	185547262	0.325000	chr5	56942200	56942400	0.390000
chr3	128466241	128466641	0.557500	chr5	56950600	56951000	0.587500
chr7	75447677	75447877	0.485000	chr5	56951400	56951600	0.680000
chr3	123740389	123740989	0.546667	chr5	56952000	56952600	0.751667
chr13	48090846	48091246	0.325000	chr5	56963200	56963600	0.425000
chr10	130251652	130252052	0.477500	chr5	56979600	56980000	0.510000
chrX	123051010	123051210	0.390000	chr5	56984200	56984400	0.400000
chr13	98564038	98564238	0.300000	chr5	56986400	56986600	0.375000
chr1	234672689	234672889	0.450000	chr5	5699200	5699400	0.550000
chr1	18319142	18319342	0.465000	chr5	56996400	56996600	0.525000
chr18	15287114	15287314	0.425000	chr5	57007400	57007600	0.460000
chr8	47863981	47864181	0.415000	chr5	57028200	57028400	0.420000
chr7	131123757	131124157	0.357500	chr5	57030200	57030600	0.405000
chr2	66663810	66664010	0.375000	chr5	57032200	57032400	0.460000
chr6	56270912	56271112	0.425000	chr5	57037400	57037600	0.490000
chr5	54570344	54570744	0.385000	chr5	57042600	57043000	0.467500
chr5	29878287	29878487	0.405000	chr5	57067600	57067800	0.440000
chr2	235665782	235665982	0.430000	chr5	57091400	57091600	0.320000
chr4	165659594	165659994	0.492500	chr5	57095400	57095800	0.557500
chr15	43397128	43397528	0.475000	chr5	57112000	57112400	0.540000
chr1	246533924	246534324	0.457500	chr5	57117600	57118000	0.460000
chr2	228712006	228712406	0.272500	chr5	57119000	57119400	0.345000
chr11	53916719	53916919	0.410000	chr5	57138200	57138400	0.535000
chrX	90299459	90299659	0.425000	chr5	57163800	57164000	0.430000
chr21	9138592	9138792	0.415000	chr5	57166400	57166600	0.440000
chr13	79479592	79479992	0.370000	chr5	57172400	57172800	0.432500
chr1	65325633	65327033	0.429286	chr5	57173200	57174600	0.684286
chr14	10599744	10600744	0.000000	chr5	57175600	57176600	0.353000
chr1	150991901	150992101	0.490000	chr5	57177600	57177800	0.495000
chr17	2200549	2200749	0.430000	chr5	57178400	57178600	0.460000
chr5	164723088	164724088	0.405000	chr5	57179000	57180000	0.435000
chr6	115728483	115728683	0.480000	chr5	57181200	57181400	0.545000
chr3	66493629	66493829	0.515000	chr5	57184400	57184600	0.535000
chr5	15221415	15221615	0.440000	chr5	57188000	57188200	0.500000
chr16	36115098	36115298	0.270000	chr5	57193800	57194000	0.325000
chr5	136149999	136150199	0.315000	chr5	57205400	57205600	0.335000
chr5	98378469	98378669	0.300000	chr5	57209400	57209600	0.465000
chr12	40121810	40122010	0.300000	chr5	57211000	57211200	0.360000
chr4	135308185	135308385	0.315000	chr5	57221000	57221200	0.320000
chr6	12708062	12708262	0.400000	chr5	57243400	57243600	0.405000
chr13	59716015	59716215	0.320000	chr5	57246600	57246800	0.325000
chr2	18816529	18816729	0.385000	chr5	57249400	57249600	0.400000
chr18	69554725	69555125	0.335000	chr5	57298200	57298600	0.392500
chr16	36103577	36103777	0.245000	chr5	57299000	57299200	0.400000
chr3	92856308	92856708	0.385000	chr5	57300000	57300400	0.427500
chr2	71267162	71267362	0.360000	chr5	57302400	57302600	0.385000
chr1	10778220	10778420	0.390000	chr5	57316800	57317000	0.490000
chr3	99787874	99788074	0.390000	chr5	57320800	57321000	0.410000
chr6	100594965	100595165	0.410000	chr5	57338200	57338400	0.500000
chr5	155886958	155887158	0.440000	chr5	57383200	57383400	0.500000
chrX	59365652	59365852	0.400000	chr5	57441600	57441800	0.480000
chr1	116948120	116948320	0.415000	chr5	57445600	57445800	0.510000
chr18	72361383	72361583	0.435000	chr5	57451600	57451800	0.445000
chr1	215640659	215640859	0.405000	chr5	57488400	57488600	0.440000
chr8	29340454	29340654	0.500000	chr5	57494800	57495000	0.520000
chr12	92133547	92133947	0.375000	chr5	57495400	57495800	0.417500
chr5	135820222	135820422	0.370000	chr5	57499400	57499600	0.430000
chr1	197174295	197174495	0.370000	chr5	5753000	5753200	0.410000
chr12	104975924	104976124	0.290000	chr5	57576000	57576200	0.505000
chr1	178905066	178905266	0.350000	chr5	57600400	57600600	0.360000
chr12	65950380	65950580	0.445000	chr5	57650400	57650600	0.465000
chr7	125555529	125555929	0.425000	chr5	57684200	57684600	0.485000
chr3	189365789	189365989	0.390000	chr5	57690800	57691000	0.455000
chr8	93545692	93545892	0.470000	chr5	57693200	57693400	0.505000
chr15	59299075	59299475	0.367500	chr5	57697000	57697400	0.405000
chr1	84580805	84581005	0.420000	chr5	57735400	57735600	0.480000
chr12	91549584	91549784	0.330000	chr5	57770200	57770400	0.350000
chr3	18239485	18239685	0.315000	chr5	57779600	57779800	0.370000
chr6	94853761	94854161	0.372500	chr5	57862400	57862800	0.422500
chr15	68995687	68995887	0.435000	chr5	57888000	57888200	0.495000
chr18	70368015	70368215	0.435000	chr5	57889800	57890000	0.500000
chr4	78685128	78685328	0.340000	chr5	57903600	57903800	0.360000
chr13	76087540	76087940	0.407500	chr5	57953800	57954200	0.447500
chr15	95675905	95676105	0.325000	chr5	57956800	57957000	0.340000
chr2	197709294	197709894	0.423333	chr5	58013800	58014400	0.430000
chr8	97801775	97801975	0.450000	chr5	58043400	58043600	0.470000
chr11	63353288	63353688	0.340000	chr5	58046400	58046800	0.450000
chr16	8177543	8177743	0.425000	chr5	58048800	58049000	0.440000
chr4	170339206	170339406	0.390000	chr5	58071600	58071800	0.535000
chr1	152022110	152022310	0.490000	chr5	58094000	58094200	0.495000
chr17	55996456	55996656	0.385000	chr5	58148800	58149000	0.380000
chr5	112567759	112567959	0.275000	chr5	58211600	58211800	0.320000
chr9	92679097	92679497	0.332500	chr5	58235400	58235800	0.367500
chr3	94107148	94107348	0.425000	chr5	58238800	58239000	0.435000
chr1	104489361	104489561	0.505000	chr5	58268400	58268600	0.555000
chr7	20280886	20281086	0.365000	chr5	58273000	58273200	0.355000
chr1	104840944	104841144	0.340000	chr5	58275600	58275800	0.420000
chr10	28418484	28419084	0.395000	chr5	58294600	58295200	0.413333
chr1	39077547	39077747	0.410000	chr5	58304000	58304200	0.455000
chr6	43962730	43962930	0.345000	chr5	58410600	58410800	0.380000
chr18	57990062	57990262	0.515000	chr5	58459400	58459600	0.600000
chr9	136515002	136516002	0.667000	chr5	58460000	58461000	0.695000
chr4	38689454	38689654	0.405000	chr5	58462200	58462400	0.420000
chr17	47574222	47574422	0.260000	chr5	58462800	58463000	0.350000
chr18	18137691	18137891	0.415000	chr5	58467000	58467200	0.565000
chr12	108700614	108700814	0.285000	chr5	58470000	58470200	0.355000
chr15	59129207	59129407	0.345000	chr5	58484600	58484800	0.385000
chr20	12533954	12534154	0.310000	chr5	58486400	58486600	0.340000
chr2	146260432	146260832	0.392500	chr5	58490400	58490800	0.407500
chr2	9906159	9906559	0.307500	chr5	58491200	58491600	0.357500
chr11	59170887	59171087	0.420000	chr5	58498000	58498200	0.430000
chr15	94547260	94547460	0.375000	chr5	58500000	58500200	0.390000
chr4	23902111	23902311	0.200000	chr5	58506400	58506600	0.300000
chr3	91781932	91782732	0.381250	chr5	58543800	58544600	0.393750
chr13	103182107	103182307	0.405000	chr5	58546000	58546200	0.435000
chr22	28796244	28796444	0.320000	chr5	58551600	58551800	0.385000
chr8	9144172	9144372	0.455000	chr5	58562600	58562800	0.485000
chr15	79220502	79221102	0.488333	chr5	58582000	58582600	0.541667
chr12	30833170	30833370	0.595000	chr5	58583000	58583200	0.635000
chr7	112254061	112254461	0.395000	chr5	5864800	5865200	0.495000
chr6	4060394	4060594	0.430000	chr5	58666600	58666800	0.495000
chr5	61877437	61877637	0.320000	chr5	58737800	58738000	0.350000
chr11	42281730	42282130	0.257500	chr5	58751200	58751600	0.420000
chr4	107683747	107684547	0.367500	chr5	58759800	58760600	0.393750
chr4	147700660	147700860	0.410000	chr5	58775800	58776000	0.450000
chr8	45282269	45282469	0.385000	chr5	58813400	58813600	0.415000
chr12	75302724	75303124	0.357500	chr5	5882800	5883200	0.442500
chr11	86563984	86564184	0.370000	chr5	58860800	58861000	0.395000
chr3	172931272	172931472	0.440000	chr5	5887000	5887200	0.745000
chr3	152195741	152195941	0.515000	chr5	58886800	58887000	0.590000
chr5	46625931	46626131	0.395000	chr5	58891800	58892000	0.460000
chr10	124940312	124940512	0.385000	chr5	58912200	58912400	0.325000
chr8	19537939	19538139	0.450000	chr5	58934400	58934600	0.435000
chr4	25022344	25022544	0.545000	chr5	58937600	58937800	0.565000
chr3	99935206	99935406	0.340000	chr5	58984000	58984200	0.375000
chr2	186330188	186330388	0.430000	chr5	59006000	59006200	0.490000
chr6	165544339	165544539	0.295000	chr5	59034400	59034600	0.350000
chr17	68075706	68075906	0.390000	chr5	59036400	59036600	0.420000
chr11	44160315	44161115	0.361250	chr5	59038000	59038800	0.428750
chr3	55105707	55106107	0.495000	chr5	59039400	59039800	0.697500
chr4	106949703	106949903	0.315000	chr5	59040400	59040600	0.450000
chr2	229507580	229508180	0.293333	chr5	59099400	59100000	0.390000
chr1	112931111	112931511	0.377500	chr5	59123600	59124000	0.392500
chr5	117709403	117709603	0.310000	chr5	59124400	59124600	0.435000
chrX	98261135	98261335	0.375000	chr5	59125000	59125200	0.395000
chr19	32816527	32816727	0.430000	chr5	59127600	59127800	0.535000
chr8	15305761	15305961	0.405000	chr5	59130600	59130800	0.410000
chr13	17119821	17120021	0.395000	chr5	59132200	59132400	0.400000
chr9	110338561	110338761	0.350000	chr5	59161800	59162000	0.405000
chr15	60135013	60135213	0.370000	chr5	59173600	59173800	0.385000
chr7	135433586	135433786	0.370000	chr5	59174400	59174600	0.420000
chr15	52827679	52827879	0.375000	chr5	59188600	59188800	0.445000
chr2	187039843	187040043	0.310000	chr5	59238600	59238800	0.365000
chr19	40021891	40022291	0.347500	chr5	59269000	59269400	0.360000
chr8	82090527	82090727	0.420000	chr5	59276000	59276200	0.430000
chr8	139723021	139723421	0.290000	chr5	59296800	59297200	0.382500
chr1	198288141	198288341	0.385000	chr5	59337400	59337600	0.460000
chr17	19982089	19982289	0.440000	chr5	59357000	59357200	0.475000
chr6	37417930	37418130	0.415000	chr5	59358600	59358800	0.505000
chr8	115878426	115878626	0.430000	chr5	59360200	59360400	0.435000
chr5	115039196	115039396	0.370000	chr5	59380400	59380600	0.385000
chr18	24514488	24514888	0.460000	chr5	594200	594600	0.482500
chr15	59093037	59093237	0.385000	chr5	59497000	59497200	0.425000
chr4	177025119	177025719	0.380000	chr5	59562600	59563200	0.406667
chr7	25679810	25680010	0.425000	chr5	59565600	59565800	0.525000
chr1	113551589	113551789	0.315000	chr5	59576200	59576400	0.345000
chr9	11727303	11727503	0.355000	chr5	59597000	59597200	0.370000
chr8	95827517	95827917	0.360000	chr5	59649200	59649600	0.412500
chr2	143996065	143996265	0.435000	chr5	59656400	59656600	0.445000
chr9	5289043	5289243	0.355000	chr5	59660800	59661000	0.360000
chr12	4498144	4498344	0.390000	chr5	59724600	59724800	0.465000
chr6	147230953	147231153	0.360000	chr5	59751400	59751600	0.395000
chrX	73698762	73698962	0.400000	chr5	59760000	59760200	0.300000
chr11	49409181	49409781	0.323333	chr5	59760800	59761400	0.343333
chr14	50999458	50999658	0.435000	chr5	59768600	59768800	0.590000
chr8	42177407	42177607	0.410000	chr5	59786600	59786800	0.435000
chr10	111861983	111862183	0.310000	chr5	59790400	59790600	0.390000
chr6	57899396	57899596	0.335000	chr5	59799000	59799200	0.425000
chr4	117354304	117354504	0.325000	chr5	59799600	59799800	0.360000
chr11	87681803	87682003	0.390000	chr5	59800200	59800400	0.345000
chr15	18242835	18243035	0.390000	chr5	59810000	59810200	0.455000
chr6	89158640	89158840	0.305000	chr5	59813800	59814000	0.365000
chr4	37002809	37003009	0.425000	chr5	59814400	59814600	0.450000
chr5	114990657	114990857	0.545000	chr5	59894000	59894200	0.650000
chr13	42857589	42857789	0.375000	chr5	59919600	59919800	0.410000
chr7	81239864	81240064	0.380000	chr5	59988400	59988600	0.445000
chr3	134758472	134758672	0.475000	chr5	60020600	60020800	0.485000
chr16	26125104	26125304	0.430000	chr5	60123400	60123600	0.445000
chr15	59465522	59465722	0.415000	chr5	60196400	60196600	0.505000
chr5	174148233	174148433	0.505000	chr5	60203000	60203200	0.515000
chr2	18446741	18446941	0.370000	chr5	60207200	60207400	0.440000
chr13	2615849	2616049	0.000000	chr5	60232600	60232800	0.340000
chr4	159917354	159917754	0.412500	chr5	60248000	60248400	0.445000
chrX	26028727	26028927	0.365000	chr5	60249000	60249200	0.475000
chr18	34478411	34478611	0.335000	chr5	60258000	60258200	0.455000
chr5	49894961	49895361	0.390000	chr5	60259600	60260000	0.422500
chr1	124485557	124485757	0.410000	chr5	60270000	60270200	0.415000
chr11	116876579	116876779	0.430000	chr5	60287200	60287400	0.465000
chr13	43882093	43882293	0.380000	chr5	60382800	60383000	0.445000
chrX	74288557	74288757	0.440000	chr5	60416400	60416600	0.540000
chr3	8271093	8271293	0.450000	chr5	60430600	60430800	0.520000
chr10	74542474	74542674	0.345000	chr5	60446000	60446200	0.375000
chr2	46306601	46306801	0.355000	chr5	60493000	60493200	0.395000
chr8	13476109	13476309	0.285000	chr5	60514200	60514400	0.320000
chr19	45546137	45546937	0.382500	chr5	60521400	60522200	0.427500
chr11	117793986	117794186	0.415000	chr5	60522600	60522800	0.450000
chr17	64408557	64408757	0.245000	chr5	60538600	60538800	0.285000
chrX	79690825	79691025	0.360000	chr5	60539200	60539400	0.365000
chr6	75081890	75082090	0.370000	chr5	60541400	60541600	0.395000
chr11	67211998	67212398	0.425000	chr5	60542000	60542400	0.427500
chr6	70072888	70073088	0.395000	chr5	60578400	60578600	0.460000
chr5	117354574	117354774	0.275000	chr5	60597600	60597800	0.345000
chr1	100324853	100325053	0.415000	chr5	60611600	60611800	0.435000
chr5	107648513	107648713	0.340000	chr5	60634200	60634400	0.410000
chr19	21145595	21145795	0.360000	chr5	60641000	60641200	0.410000
chr7	93561722	93562122	0.370000	chr5	60652200	60652600	0.417500
chr3	30407056	30407256	0.390000	chr5	60668800	60669000	0.300000
chr15	38174128	38174328	0.330000	chr5	60677800	60678000	0.355000
chr3	78597555	78597755	0.320000	chr5	60685800	60686000	0.400000
chr1	70046796	70047196	0.352500	chr5	60688200	60688600	0.407500
chr7	110929056	110929256	0.340000	chr5	60699000	60699200	0.425000
chr11	72288477	72289277	0.476250	chr5	60699600	60700400	0.656250
chr3	44709103	44709503	0.477500	chr5	607400	607800	0.575000
chrX	88737299	88737499	0.415000	chr5	60820800	60821000	0.430000
chr6	29997726	29998326	0.491667	chr5	60843800	60844400	0.775000
chr5	137799632	137799832	0.375000	chr5	60848000	60848200	0.420000
chr6	56129599	56129999	0.400000	chr5	60853000	60853400	0.412500
chr1	197589794	197589994	0.350000	chr5	60856200	60856400	0.330000
chr16	75001296	75001496	0.365000	chr5	6088800	6089000	0.440000
chr14	32427913	32428113	0.375000	chr5	60943600	60943800	0.380000
chr6	34839518	34839718	0.535000	chr5	60945000	60945200	0.630000
chr18	1039014	1039614	0.501667	chr5	60945600	60946200	0.555000
chrY	33429800	33430000	0.000000	chr5	60961800	60962000	0.360000
chr5	81742238	81742638	0.357500	chr5	60978000	60978400	0.492500
chr4	178306936	178307136	0.435000	chr5	60979200	60979400	0.525000
chrX	136384330	136384530	0.285000	chr5	61055600	61055800	0.395000
chr9	71747281	71747481	0.430000	chr5	61076800	61077000	0.435000
chr15	56159789	56159989	0.325000	chr5	61084800	61085000	0.350000
chr9	90669653	90669853	0.360000	chr5	61093200	61093400	0.420000
chr8	1426560	1426760	0.405000	chr5	61098400	61098600	0.425000
chr16	47678736	47678936	0.385000	chr5	61100600	61100800	0.400000
chr4	179787349	179787549	0.390000	chr5	61139200	61139400	0.425000
chrX	21648241	21648441	0.320000	chr5	61159200	61159400	0.330000
chr4	172339769	172339969	0.445000	chr5	61160000	61160200	0.470000
chr11	88202838	88203838	0.336000	chr5	61160600	61161600	0.344000
chr13	56763687	56763887	0.580000	chr5	61162400	61162600	0.670000
chr12	90940052	90940252	0.365000	chr5	61163000	61163200	0.450000
chr17	9070681	9071281	0.523333	chr5	611800	612400	0.743333
chr9	42050501	42050701	0.335000	chr5	61182600	61182800	0.360000
chr17	82660650	82660850	0.480000	chr5	61228400	61228600	0.515000
chr2	219792840	219793040	0.510000	chr5	61262200	61262400	0.595000
chr16	52887257	52887457	0.485000	chr5	61267200	61267400	0.525000
chr11	119016476	119016876	0.507500	chr5	61275800	61276200	0.532500
chr11	112152820	112153020	0.350000	chr5	61277200	61277400	0.505000
chrY	17680351	17680551	0.390000	chr5	61280400	61280600	0.400000
chr8	103517277	103517677	0.392500	chr5	61281000	61281400	0.417500
chr12	84795195	84795395	0.480000	chr5	61286800	61287000	0.530000
chr22	31607525	31607725	0.375000	chr5	61290000	61290200	0.470000
chr5	158870332	158870532	0.450000	chr5	61306800	61307000	0.475000
chr3	152589760	152589960	0.375000	chr5	61314200	61314400	0.400000
chr4	83394431	83394631	0.350000	chr5	61319400	61319600	0.345000
chr11	72183575	72184375	0.451250	chr5	613200	614000	0.525000
chr17	37444830	37445030	0.345000	chr5	61321000	61321200	0.435000
chrX	138914864	138915464	0.435000	chr5	61327800	61328400	0.465000
chr10	122405246	122405446	0.280000	chr5	61330000	61330200	0.350000
chr10	44249139	44249739	0.463333	chr5	61330600	61331200	0.696667
chr1	31189791	31190991	0.547500	chr5	61332000	61333200	0.754167
chr5	169895339	169895539	0.560000	chr5	61333600	61333800	0.635000
chr4	147052079	147052279	0.250000	chr5	61335400	61335600	0.385000
chr7	117923764	117923964	0.375000	chr5	61342200	61342400	0.380000
chr7	126688017	126688417	0.350000	chr5	61347000	61347400	0.400000
chr13	14811591	14811791	0.000000	chr5	61401800	61402000	0.410000
chr13	36054613	36055013	0.407500	chr5	61408600	61409000	0.582500
chr7	137218226	137218426	0.455000	chr5	614400	614600	0.465000
chr3	138612935	138613135	0.440000	chr5	6152200	6152400	0.515000
chr5	121476984	121477184	0.250000	chr5	61534600	61534800	0.400000
chr16	90099924	90100124	0.415000	chr5	61563400	61563600	0.505000
chr7	135678195	135678395	0.465000	chr5	61575200	61575400	0.500000
chr14	97658479	97658679	0.495000	chr5	61617200	61617400	0.550000
chr17	55320159	55320359	0.350000	chr5	61619400	61619600	0.595000
chr16	6560911	6561111	0.395000	chr5	61625800	61626000	0.740000
chr12	49018230	49018430	0.560000	chr5	61626400	61626600	0.710000
chr5	44249483	44249683	0.465000	chr5	61627000	61627200	0.525000
chr2	60503704	60503904	0.365000	chr5	61635800	61636000	0.425000
chr5	179847441	179847641	0.490000	chr5	61658600	61658800	0.590000
chr17	10069092	10069292	0.520000	chr5	616600	616800	0.655000
chr4	127792933	127793133	0.455000	chr5	61704400	61704600	0.465000
chr1	242312691	242312891	0.425000	chr5	61768800	61769000	0.545000
chr3	124483995	124484195	0.355000	chr5	61854600	61854800	0.455000
chr4	124569623	124570023	0.345000	chr5	61867000	61867400	0.447500
chr11	85807669	85807869	0.415000	chr5	62038200	62038400	0.465000
chr3	127640386	127640586	0.470000	chr5	62150000	62150200	0.495000
chr6	65120570	65120770	0.435000	chr5	62169000	62169200	0.590000
chr16	35897439	35897639	0.430000	chr5	62174800	62175000	0.450000
chr22	19472503	19472703	0.555000	chr5	6220600	6220800	0.575000
chr5	7837484	7837684	0.440000	chr5	62206400	62206600	0.510000
chr8	15351570	15351770	0.315000	chr5	62212800	62213000	0.440000
chr16	32902954	32903154	0.435000	chr5	62223400	62223600	0.490000
chr16	56283993	56284393	0.505000	chr5	62224000	62224400	0.517500
chr9	66314482	66314682	0.365000	chr5	62233600	62233800	0.450000
chrX	53295438	53295638	0.485000	chr5	62248400	62248600	0.495000
chr9	6023370	6023570	0.435000	chr5	62256400	62256600	0.470000
chr20	12862799	12862999	0.390000	chr5	62260600	62260800	0.425000
chr9	33955642	33955842	0.495000	chr5	62261800	62262000	0.500000
chr20	49394007	49394207	0.390000	chr5	62265800	62266000	0.405000
chr17	76193875	76194075	0.520000	chr5	62266600	62266800	0.570000
chr5	118220067	118220267	0.365000	chr5	62268800	62269000	0.380000
chr2	195650899	195651099	0.450000	chr5	62271400	62271600	0.475000
chrX	104794023	104794223	0.385000	chr5	62272000	62272200	0.485000
chr2	99104339	99104539	0.300000	chr5	62277000	62277200	0.345000
chr15	6479498	6479698	0.000000	chr5	62285000	62285200	0.405000
chr2	89183168	89183368	0.405000	chr5	62285600	62285800	0.455000
chr4	42425186	42425386	0.430000	chr5	62292000	62292200	0.545000
chr18	6806868	6807068	0.295000	chr5	62299600	62299800	0.330000
chr2	170461497	170463497	0.462500	chr5	62305800	62307800	0.619500
chr9	127222631	127222831	0.315000	chr5	62309200	62309400	0.405000
chrX	131396344	131396544	0.390000	chr5	62310600	62310800	0.385000
chr8	97056240	97056640	0.392500	chr5	62315600	62316000	0.397500
chr4	125422186	125422386	0.305000	chr5	62319600	62319800	0.385000
chr4	121459240	121459440	0.325000	chr5	62326400	62326600	0.445000
chr2	51280022	51280222	0.330000	chr5	62327400	62327600	0.380000
chr15	46624424	46624624	0.350000	chr5	62329200	62329400	0.385000
chr15	99124148	99124548	0.512500	chr5	62333400	62333800	0.530000
chr9	31439466	31439866	0.332500	chr5	62340400	62340800	0.347500
chr18	34024998	34025398	0.347500	chr5	62342000	62342400	0.455000
chr5	67679088	67679288	0.425000	chr5	62343600	62343800	0.430000
chr11	37039718	37039918	0.395000	chr5	62354200	62354400	0.330000
chr1	120678892	120679092	0.375000	chr5	62376200	62376400	0.390000
chr8	13722248	13722448	0.290000	chr5	62384600	62384800	0.375000
chr9	136078652	136079852	0.603333	chr5	62403400	62404600	0.605000
chr7	86198112	86198312	0.390000	chr5	62405000	62405200	0.405000
chr7	154802812	154803412	0.531667	chr5	62412600	62413200	0.650000
chrX	64265798	64265998	0.325000	chr5	62416600	62416800	0.340000
chrY	14265205	14265405	0.375000	chr5	62418800	62419000	0.410000
chr15	56219929	56220129	0.360000	chr5	62419600	62419800	0.410000
chr8	82425252	82425452	0.285000	chr5	62421600	62421800	0.315000
chr6	134269491	134269691	0.495000	chr5	62431800	62432000	0.510000
chr9	115214226	115214826	0.401667	chr5	62432400	62433000	0.420000
chr2	34869129	34869329	0.350000	chr5	62460600	62460800	0.370000
chr4	91359643	91359843	0.375000	chr5	62475200	62475400	0.505000
chrY	12574339	12574739	0.360000	chr5	62499800	62500200	0.442500
chr13	70612514	70612714	0.320000	chr5	62510000	62510200	0.350000
chr2	75568654	75569054	0.365000	chr5	62512600	62513000	0.430000
chr1	105137317	105137517	0.420000	chr5	62521400	62521600	0.435000
chr9	88866803	88867203	0.385000	chr5	62538600	62539000	0.390000
chr7	103507293	103507493	0.375000	chr5	62548000	62548200	0.385000
chr5	118297941	118298141	0.300000	chr5	62564200	62564400	0.350000
chr10	42685992	42686192	0.260000	chr5	62575600	62575800	0.370000
chr18	62197255	62197455	0.290000	chr5	62578600	62578800	0.360000
chr3	68256493	68256893	0.385000	chr5	62581800	62582200	0.395000
chr6	14160520	14160720	0.410000	chr5	62592600	62592800	0.490000
chr8	31605619	31605819	0.490000	chr5	62621400	62621600	0.590000
chr1	78609942	78610142	0.375000	chr5	62632000	62632200	0.380000
chr11	74777491	74777891	0.457500	chr5	62639800	62640200	0.472500
chr2	203040256	203040456	0.440000	chr5	62640600	62640800	0.445000
chr5	147593055	147593255	0.500000	chr5	62649600	62649800	0.515000
chr1	150286833	150287033	0.455000	chr5	62653600	62653800	0.460000
chr6	12619896	12620096	0.305000	chr5	62662600	62662800	0.360000
chr18	24880376	24880576	0.395000	chr5	62680200	62680400	0.400000
chr19	31914564	31914764	0.310000	chr5	62690200	62690400	0.360000
chr3	16438238	16438438	0.445000	chr5	62701200	62701400	0.380000
chr2	171933295	171933495	0.365000	chr5	62707600	62707800	0.400000
chr14	52267206	52267406	0.490000	chr5	62720000	62720200	0.580000
chr6	17060274	17060674	0.452500	chr5	62731000	62731400	0.487500
chr20	13386814	13387014	0.365000	chr5	62732800	62733000	0.455000
chr7	101836090	101836490	0.512500	chr5	62752800	62753200	0.562500
chr7	62786001	62786201	0.365000	chr5	62778400	62778600	0.415000
chr5	116882121	116882321	0.435000	chr5	62779000	62779200	0.455000
chr10	21262103	21262503	0.542500	chr5	628400	628800	0.627500
chr12	111500109	111500309	0.365000	chr5	63050000	63050200	0.415000
chr9	49889107	49889707	0.000000	chr5	63058200	63058800	0.366667
chr11	53983471	53983671	0.415000	chr5	63083400	63083600	0.450000
chr22	2646210	2646410	0.000000	chr5	63097400	63097600	0.380000
chr9	77685358	77685758	0.395000	chr5	63125800	63126200	0.420000
chr2	68230211	68230411	0.425000	chr5	6321200	6321400	0.530000
chr4	189356994	189357194	0.330000	chr5	63226000	63226200	0.340000
chr7	115271207	115271407	0.420000	chr5	63401600	63401800	0.445000
chr20	59493825	59494025	0.510000	chr5	6360000	6360200	0.575000
chr6	31571593	31571793	0.440000	chr5	6366400	6366600	0.635000
chr17	67429098	67429298	0.360000	chr5	63741000	63741200	0.365000
chr6	17624328	17624528	0.290000	chr5	63750800	63751000	0.345000
chr14	59170242	59170442	0.520000	chr5	6378000	6378200	0.550000
chr21	26843064	26843264	0.630000	chr5	6378600	6378800	0.645000
chr7	110193793	110193993	0.395000	chr5	63820600	63820800	0.445000
chr2	183724105	183724305	0.375000	chr5	63892600	63892800	0.420000
chr1	179926217	179926417	0.440000	chr5	63963200	63963400	0.455000
chr13	51031236	51031436	0.360000	chr5	6408000	6408200	0.395000
chr7	83099535	83099735	0.480000	chr5	6408600	6408800	0.515000
chr9	84619929	84620129	0.450000	chr5	6411200	6411400	0.610000
chr2	132561382	132561782	0.462500	chr5	64165800	64166200	0.772500
chr14	85536140	85536340	0.385000	chr5	64181200	64181400	0.410000
chr7	99103023	99103223	0.415000	chr5	64226400	64226600	0.485000
chr21	33997718	33997918	0.445000	chr5	6435400	6435600	0.570000
chr9	84322657	84322857	0.425000	chr5	64384800	64385000	0.430000
chr5	124980410	124980810	0.412500	chr5	6448800	6449200	0.687500
chr4	15994755	15994955	0.550000	chr5	64506400	64506600	0.720000
chr3	75942619	75942819	0.340000	chr5	64630000	64630200	0.385000
chr5	149233122	149233322	0.485000	chr5	64637200	64637400	0.550000
chr5	20221202	20221402	0.360000	chr5	64678400	64678600	0.465000
chr1	156187950	156188350	0.425000	chr5	64689000	64689400	0.452500
chr3	127562783	127563983	0.453333	chr5	64690200	64691400	0.625000
chr2	119954282	119954882	0.430000	chr5	64760200	64760800	0.436667
chr1	58144843	58145243	0.447500	chr5	64765800	64766200	0.450000
chr15	58165544	58165744	0.325000	chr5	64767000	64767200	0.390000
chr15	40429835	40430635	0.508750	chr5	64768000	64768800	0.533750
chr18	76614934	76615134	0.350000	chr5	64773600	64773800	0.355000
chr4	50140575	50140775	0.360000	chr5	64775400	64775600	0.370000
chr11	35456869	35457269	0.380000	chr5	64784400	64784800	0.340000
chr14	76096172	76096372	0.505000	chr5	6480200	6480400	0.525000
chrY	4463025	4463225	0.265000	chr5	64811200	64811400	0.330000
chr1	218123191	218123391	0.345000	chr5	64822400	64822600	0.370000
chrX	151513301	151513501	0.350000	chr5	6484000	6484200	0.430000
chr1	143069923	143070123	0.000000	chr5	6485600	6485800	0.330000
chr5	109507754	109507954	0.305000	chr5	6487200	6487400	0.390000
chr16	16535492	16535692	0.485000	chr5	64939800	64940000	0.565000
chr8	80038435	80038635	0.360000	chr5	64947200	64947400	0.450000
chr3	78813912	78814112	0.380000	chr5	64979600	64979800	0.405000
chr3	30824683	30825283	0.306667	chr5	65021600	65022200	0.393333
chr13	79810962	79811162	0.465000	chr5	65035800	65036000	0.640000
chr3	146580111	146580311	0.330000	chr5	65038000	65038200	0.520000
chr11	42650943	42651143	0.400000	chr5	65041600	65041800	0.405000
chr14	59124469	59124669	0.410000	chr5	65042800	65043000	0.490000
chr18	57385463	57385663	0.430000	chr5	6505400	6505600	0.475000
chr15	47551498	47551698	0.460000	chr5	6506600	6506800	0.625000
chr13	65598189	65598789	0.361667	chr5	65076400	65077000	0.416667
chr5	130680558	130680758	0.380000	chr5	65078400	65078600	0.385000
chr8	108087616	108087816	0.425000	chr5	65101000	65101200	0.490000
chr2	65128222	65128422	0.305000	chr5	6510200	6510400	0.415000
chrX	102214890	102215490	0.573333	chr5	65103000	65103600	0.635000
chr6	57237800	57238000	0.395000	chr5	65105400	65105600	0.445000
chr19	46281840	46282040	0.500000	chr5	65122000	65122200	0.545000
chrX	43080810	43081010	0.335000	chr5	65158400	65158600	0.405000
chr6	19427158	19427358	0.440000	chr5	65172600	65172800	0.455000
chr5	68671271	68671471	0.495000	chr5	65214000	65214200	0.500000
chr8	7102095	7102295	0.430000	chr5	65235400	65235600	0.435000
chr2	97387516	97387716	0.495000	chr5	6526000	6526200	0.515000
chr1	215539770	215540170	0.445000	chr5	65262600	65263000	0.457500
chr18	23412690	23412890	0.450000	chr5	65480600	65480800	0.460000
chr9	112960024	112961624	0.420000	chr5	65481400	65483000	0.440625
chr6	143244741	143244941	0.350000	chr5	65483800	65484000	0.385000
chr6	147635045	147635245	0.405000	chr5	65488400	65488600	0.425000
chr7	49398970	49399170	0.460000	chr5	65489200	65489400	0.515000
chr7	31323362	31323562	0.305000	chr5	65507000	65507200	0.355000
chr19	27784967	27785167	0.330000	chr5	65540000	65540200	0.370000
chr4	38472324	38472724	0.447500	chr5	65563000	65563400	0.572500
chr6	11445514	11445914	0.280000	chr5	65566000	65566400	0.390000
chr1	4504332	4504732	0.412500	chr5	65622200	65622600	0.472500
chrX	142354597	142354797	0.435000	chr5	65623600	65623800	0.475000
chr6	15481854	15482854	0.369000	chr5	65624200	65625200	0.499000
chr6	47224246	47224446	0.340000	chr5	65668800	65669000	0.405000
chr5	46502468	46502668	0.365000	chr5	65676200	65676400	0.390000
chr2	114998326	114998526	0.305000	chr5	65719600	65719800	0.370000
chr6	15855009	15855609	0.418333	chr5	65721000	65721600	0.420000
chr1	175023863	175024263	0.480000	chr5	65722000	65722400	0.772500
chr2	62254392	62254992	0.453333	chr5	65722800	65723400	0.455000
chr22	1261095	1261295	0.000000	chr5	65724200	65724400	0.360000
chr10	90328991	90329191	0.475000	chr5	65725000	65725200	0.510000
chr14	62926805	62927205	0.375000	chr5	65732000	65732400	0.410000
chr4	21966709	21966909	0.355000	chr5	65734400	65734600	0.405000
chr18	36834394	36834794	0.322500	chr5	65735000	65735400	0.402500
chr9	101586557	101586757	0.360000	chr5	65742600	65742800	0.365000
chrX	16828704	16828904	0.440000	chr5	6574600	6574800	0.535000
chr12	3255093	3255293	0.575000	chr5	657600	657800	0.585000
chr12	18628267	18628467	0.285000	chr5	65761000	65761200	0.420000
chr13	106323687	106323887	0.435000	chr5	6577000	6577200	0.485000
chr6	107337707	107337907	0.340000	chr5	65779800	65780000	0.385000
chr13	105065823	105066023	0.370000	chr5	65790600	65790800	0.380000
chr3	59853138	59853338	0.360000	chr5	65797000	65797200	0.390000
chr6	35621100	35621300	0.295000	chr5	65804200	65804400	0.335000
chr2	113553297	113553697	0.430000	chr5	65810200	65810600	0.440000
chr8	132604100	132604300	0.375000	chr5	65815200	65815400	0.430000
chr18	62047544	62047944	0.417500	chr5	65826000	65826400	0.487500
chr12	124898470	124898670	0.575000	chr5	6583000	6583200	0.775000
chr1	32557944	32558344	0.355000	chr5	65835200	65835600	0.375000
chr14	91960559	91960759	0.360000	chr5	65840200	65840400	0.390000
chr14	17004124	17004324	0.365000	chr5	65845400	65845600	0.385000
chr1	243632361	243632561	0.375000	chr5	65856000	65856200	0.370000
chr3	47115941	47116141	0.315000	chr5	65867000	65867200	0.400000
chr3	191041971	191042171	0.345000	chr5	65876000	65876200	0.325000
chr15	94408462	94408662	0.265000	chr5	65879800	65880000	0.390000
chr9	44533444	44533644	0.380000	chr5	65880800	65881000	0.400000
chr19	20095522	20095722	0.500000	chr5	65882400	65882600	0.510000
chr8	4406714	4406914	0.355000	chr5	6591800	6592000	0.520000
chr10	129583379	129583579	0.380000	chr5	65924600	65924800	0.405000
chr8	101853493	101854693	0.422500	chr5	65925200	65926400	0.740000
chr13	43930170	43930570	0.387500	chr5	6592600	6593000	0.410000
chr3	96864539	96864739	0.355000	chr5	65927000	65927200	0.455000
chr22	7439839	7440039	0.000000	chr5	65927800	65928000	0.350000
chr8	119244205	119244405	0.315000	chr5	65928400	65928600	0.295000
chr3	60432351	60433751	0.333571	chr5	65929000	65930400	0.372857
chr21	2808815	2809415	0.000000	chr5	65930800	65931400	0.340000
chr11	12260264	12260464	0.405000	chr5	65933400	65933600	0.440000
chr7	120981607	120981807	0.380000	chr5	65941000	65941200	0.500000
chr2	166816605	166816805	0.275000	chr5	65942800	65943000	0.445000
chr14	89957510	89957710	0.455000	chr5	65948200	65948400	0.510000
chrX	30367764	30367964	0.395000	chr5	65957400	65957600	0.455000
chr20	28533567	28533767	0.345000	chr5	65961800	65962000	0.405000
chr2	201504343	201504543	0.415000	chr5	65966800	65967000	0.365000
chr11	60044097	60044297	0.345000	chr5	65967400	65967600	0.370000
chr6	99111754	99112954	0.369167	chr5	65970200	65971400	0.380000
chrX	109592109	109592309	0.425000	chr5	65971800	65972000	0.500000
chr7	156025274	156025474	0.485000	chr5	65976600	65976800	0.495000
chr11	51880570	51880770	0.405000	chr5	65981800	65982000	0.425000
chr3	123065805	123066405	0.420000	chr5	65984200	65984800	0.558333
chr3	18380702	18381102	0.335000	chr5	65989200	65989600	0.377500
chr5	63188940	63189340	0.307500	chr5	66010400	66010800	0.320000
chr11	59366807	59367007	0.370000	chr5	66015400	66015600	0.380000
chr3	104328627	104328827	0.350000	chr5	66137000	66137200	0.400000
chr11	81135957	81136157	0.325000	chr5	66139000	66139200	0.380000
chr1	214293020	214293820	0.471250	chr5	66144000	66144800	0.643750
chr7	122476202	122476402	0.275000	chr5	66145800	66146000	0.305000
chr10	51351843	51352043	0.355000	chr5	66169600	66169800	0.385000
chr3	115663915	115664115	0.300000	chr5	66171400	66171600	0.355000
chr5	113934482	113934682	0.420000	chr5	66197800	66198000	0.505000
chr6	121274243	121274443	0.405000	chr5	66223800	66224000	0.420000
chr3	9041419	9041619	0.395000	chr5	66224400	66224600	0.425000
chr14	34337128	34337328	0.450000	chr5	66255800	66256000	0.460000
chr9	92398284	92398484	0.295000	chr5	66280000	66280200	0.315000
chr8	68193213	68193413	0.355000	chr5	66282000	66282200	0.410000
chrX	61311303	61311503	0.390000	chr5	66306400	66306600	0.540000
chr6	101570543	101570743	0.390000	chr5	66307200	66307400	0.430000
chrX	125591737	125591937	0.295000	chr5	66307800	66308000	0.370000
chr17	66762603	66763203	0.496667	chr5	6632800	6633400	0.716667
chr3	25751908	25752108	0.460000	chr5	6634400	6634600	0.540000
chr3	107134822	107135022	0.460000	chr5	6636400	6636600	0.600000
chr11	79373362	79373562	0.510000	chr5	663800	664000	0.675000
chr18	3844302	3844502	0.330000	chr5	6645600	6645800	0.410000
chr5	178837126	178837326	0.575000	chr5	6649600	6649800	0.580000
chr1	161967819	161968019	0.400000	chr5	66498800	66499000	0.520000
chr16	37216466	37216666	0.395000	chr5	66515400	66515600	0.425000
chr8	102424757	102425157	0.405000	chr5	66554200	66554600	0.435000
chr8	4341358	4341558	0.365000	chr5	66558600	66558800	0.465000
chr15	85849514	85849714	0.560000	chr5	665800	666000	0.725000
chr21	33407529	33407729	0.490000	chr5	66596200	66596400	0.740000
chr9	130303024	130303224	0.640000	chr5	66596800	66597000	0.795000
chr17	79705612	79705812	0.615000	chr5	66597400	66597600	0.700000
chr5	126764050	126764650	0.398333	chr5	6660400	6661000	0.426667
chr14	56230918	56231118	0.355000	chr5	66620800	66621000	0.410000
chr19	15280369	15280569	0.460000	chr5	66653600	66653800	0.480000
chr10	59749708	59749908	0.485000	chr5	66702600	66702800	0.495000
chr10	105593830	105594030	0.350000	chr5	66718600	66718800	0.400000
chr2	213349829	213350029	0.290000	chr5	66724400	66724600	0.375000
chr2	26205408	26205608	0.375000	chr5	66731200	66731400	0.390000
chrY	53680588	53680788	0.000000	chr5	66744200	66744400	0.405000
chr13	32453433	32453633	0.420000	chr5	66759600	66759800	0.455000
chr6	168218132	168218332	0.420000	chr5	66810800	66811000	0.450000
chr1	86425839	86426039	0.400000	chr5	66812400	66812600	0.450000
chr5	9729943	9730143	0.345000	chr5	66814600	66814800	0.395000
chr2	154864873	154865073	0.405000	chr5	6682400	6682600	0.645000
chr18	67186903	67187503	0.376667	chr5	66828600	66829200	0.471667
chr11	22747176	22747376	0.375000	chr5	66840800	66841000	0.415000
chr3	21761021	21761221	0.475000	chr5	66849200	66849400	0.485000
chrY	36008178	36008378	0.000000	chr5	66850800	66851000	0.340000
chr5	174008165	174008565	0.432500	chr5	66854400	66854800	0.490000
chr10	54876006	54876406	0.367500	chr5	66856400	66856800	0.355000
chr9	135489522	135489722	0.560000	chr5	6687200	6687400	0.600000
chr21	20972676	20972876	0.215000	chr5	66875400	66875600	0.320000
chrX	40566682	40566882	0.410000	chr5	66892600	66892800	0.460000
chr5	67596792	67597192	0.367500	chr5	66896200	66896600	0.395000
chr9	127159971	127160171	0.495000	chr5	669200	669400	0.695000
chr17	59594534	59594734	0.470000	chr5	6693000	6693200	0.475000
chr12	8467511	8467711	0.355000	chr5	66992600	66992800	0.430000
chr7	66812849	66814249	0.489286	chr5	67004000	67005400	0.532143
chr13	39180275	39180475	0.365000	chr5	67005800	67006000	0.400000
chr7	59160625	59160825	0.410000	chr5	67006600	67006800	0.500000
chr8	11228365	11228565	0.445000	chr5	67011200	67011400	0.625000
chr10	54606652	54606852	0.390000	chr5	67015800	67016000	0.400000
chr7	66607312	66607512	0.420000	chr5	67028400	67028600	0.490000
chr1	163964899	163965299	0.287500	chr5	67033200	67033600	0.342500
chrX	9103577	9103777	0.375000	chr5	67034000	67034200	0.385000
chr4	82782860	82783460	0.471667	chr5	670400	671000	0.643333
chr19	5728472	5728672	0.490000	chr5	67047200	67047400	0.560000
chr6	121507476	121507676	0.475000	chr5	6705200	6705400	0.495000
chr21	21757492	21757692	0.420000	chr5	67065800	67066000	0.465000
chr2	84714540	84714740	0.345000	chr5	67081400	67081600	0.385000
chr4	163125685	163125885	0.395000	chr5	67095600	67095800	0.480000
chr6	45901457	45901657	0.505000	chr5	6712200	6712400	0.670000
chr14	92914948	92916948	0.525500	chr5	6712800	6714800	0.796500
chr8	63453186	63453586	0.342500	chr5	67146600	67147000	0.342500
chr6	124742152	124742352	0.390000	chr5	67157000	67157200	0.410000
chrX	54124684	54124884	0.410000	chr5	6716000	6716200	0.505000
chr1	231723845	231724245	0.460000	chr5	671600	672000	0.665000
chr1	196417433	196417633	0.360000	chr5	67161000	67161200	0.430000
chr9	104876406	104877006	0.496667	chr5	67166200	67166800	0.630000
chr3	40894735	40895135	0.397500	chr5	67170800	67171200	0.430000
chr1	67079345	67079545	0.420000	chr5	67177000	67177200	0.425000
chr3	81109010	81109410	0.317500	chr5	67178000	67178400	0.332500
chr6	16269331	16269731	0.460000	chr5	67181600	67182000	0.462500
chr1	147134276	147134476	0.440000	chr5	67182600	67182800	0.515000
chr12	77457262	77457462	0.420000	chr5	67187400	67187600	0.430000
chr3	91648851	91649451	0.375000	chr5	67188600	67189200	0.421667
chr8	80494945	80495145	0.390000	chr5	67193200	67193400	0.420000
chr5	107891997	107892197	0.340000	chr5	67194200	67194400	0.370000
chr6	20066522	20066922	0.412500	chr5	67196600	67197000	0.457500
chr13	72957296	72957496	0.380000	chr5	67201000	67201200	0.460000
chrX	133744679	133745079	0.427500	chr5	6720200	6720600	0.485000
chr15	74439514	74439714	0.430000	chr5	67203000	67203200	0.480000
chr10	60037289	60037489	0.400000	chr5	67207000	67207200	0.420000
chr1	236616414	236616614	0.450000	chr5	67209200	67209400	0.480000
chr12	100779944	100780144	0.345000	chr5	67216000	67216200	0.490000
chr7	136277012	136277212	0.510000	chr5	6721600	6721800	0.560000
chr13	92792343	92792543	0.390000	chr5	67221600	67221800	0.445000
chr6	24417926	24418126	0.345000	chr5	67222400	67222600	0.340000
chr14	54395572	54395772	0.430000	chr5	67234800	67235000	0.520000
chr20	58555943	58556543	0.481667	chr5	672400	673000	0.598333
chrX	103597462	103597662	0.360000	chr5	67246200	67246400	0.375000
chr8	52473112	52473312	0.455000	chr5	6728200	6728400	0.470000
chr4	138539923	138540123	0.345000	chr5	67288800	67289000	0.370000
chr5	154089163	154089363	0.510000	chr5	6729600	6729800	0.540000
chr7	83362150	83362350	0.360000	chr5	67299200	67299400	0.375000
chr13	73680212	73680412	0.475000	chr5	67301400	67301600	0.485000
chr12	44193732	44193932	0.340000	chr5	6730600	6730800	0.440000
chr17	19886081	19886281	0.440000	chr5	67306400	67306600	0.455000
chr12	26744658	26744858	0.335000	chr5	67310800	67311000	0.350000
chr12	81188746	81188946	0.300000	chr5	67315800	67316000	0.365000
chr17	80379057	80379257	0.500000	chr5	6732000	6732200	0.540000
chrX	89225760	89226160	0.550000	chr5	6733000	6733400	0.620000
chr6	65765926	65766126	0.335000	chr5	67334400	67334600	0.445000
chr2	62216277	62216477	0.470000	chr5	67350800	67351000	0.475000
chr3	151534120	151534320	0.405000	chr5	67355400	67355600	0.435000
chr16	69836518	69836718	0.410000	chr5	67363200	67363400	0.435000
chr19	15808582	15808782	0.540000	chr5	674000	674200	0.645000
chr7	68659896	68660296	0.357500	chr5	67409400	67409800	0.307500
chr5	156598015	156598215	0.410000	chr5	67416600	67416800	0.435000
chr6	145898231	145898631	0.337500	chr5	6745600	6746000	0.397500
chr10	126016772	126017172	0.450000	chr5	674600	675000	0.650000
chr4	44101604	44102004	0.340000	chr5	67515000	67515400	0.477500
chr9	88284642	88284842	0.395000	chr5	67515800	67516000	0.405000
chr5	123403166	123403366	0.435000	chr5	67542600	67542800	0.480000
chr5	19316013	19316213	0.450000	chr5	67545000	67545200	0.480000
chr18	46618871	46619271	0.472500	chr5	6759400	6759800	0.557500
chr17	48488268	48488468	0.450000	chr5	6760800	6761000	0.485000
chr9	120482223	120482423	0.540000	chr5	676200	676400	0.610000
chr9	33988956	33989156	0.405000	chr5	67632800	67633000	0.430000
chr7	112344992	112345192	0.450000	chr5	6765800	6766000	0.605000
chr10	132933823	132934023	0.625000	chr5	6766600	6766800	0.630000
chr10	128723972	128724172	0.465000	chr5	67672800	67673000	0.470000
chr10	96467921	96468321	0.510000	chr5	6768600	6769000	0.560000
chr3	42069987	42070187	0.520000	chr5	6774200	6774400	0.780000
chr11	8823421	8823621	0.460000	chr5	6775000	6775200	0.480000
chr20	21275253	21275453	0.485000	chr5	6775600	6775800	0.545000
chr2	191365595	191365795	0.425000	chr5	67770800	67771000	0.430000
chr3	81976324	81976524	0.385000	chr5	67774800	67775000	0.395000
chr8	43695811	43696211	0.405000	chr5	6780800	6781200	0.457500
chr9	131832984	131833184	0.430000	chr5	67814000	67814200	0.435000
chr4	124533936	124534136	0.325000	chr5	67815800	67816000	0.390000
chr2	14996401	14996801	0.487500	chr5	67817600	67818000	0.547500
chr3	97746891	97747291	0.345000	chr5	6787000	6787400	0.380000
chr5	78218434	78218634	0.375000	chr5	67887800	67888000	0.420000
chr16	4983729	4984129	0.377500	chr5	6789200	6789600	0.385000
chrX	112248947	112249147	0.435000	chr5	67896400	67896600	0.485000
chr20	8793684	8793884	0.435000	chr5	67977000	67977200	0.365000
chr5	147702349	147702949	0.373333	chr5	67983400	67984000	0.390000
chr5	77356415	77356615	0.485000	chr5	67999000	67999200	0.585000
chr20	31072002	31072202	0.385000	chr5	68000400	68000600	0.400000
chr6	29969186	29969586	0.405000	chr5	68002800	68003200	0.485000
chr1	9773619	9773819	0.385000	chr5	68007600	68007800	0.405000
chr17	41028193	41028393	0.325000	chr5	68037600	68037800	0.440000
chr16	80462567	80462767	0.445000	chr5	68041400	68041600	0.535000
chr2	200447552	200447752	0.375000	chr5	68042000	68042200	0.380000
chr1	123571475	123571875	0.385000	chr5	68046400	68046800	0.452500
chr10	41760191	41760391	0.355000	chr5	68048600	68048800	0.460000
chr7	93968052	93968252	0.310000	chr5	68067400	68067600	0.315000
chr2	158973022	158973222	0.430000	chr5	68117000	68117200	0.450000
chr2	75783499	75783699	0.385000	chr5	68141600	68141800	0.405000
chr12	53294727	53294927	0.510000	chr5	68197000	68197200	0.515000
chr22	14314328	14314528	0.405000	chr5	6821000	6821200	0.445000
chr1	9062577	9063977	0.490000	chr5	68215200	68216600	0.732143
chr4	133826527	133826727	0.410000	chr5	68217000	68217200	0.430000
chr11	4526912	4527112	0.440000	chr5	68223200	68223400	0.465000
chr10	40917934	40918134	0.405000	chr5	68225200	68225400	0.425000
chr1	162493957	162494557	0.423333	chr5	68225800	68226400	0.473333
chr3	42215260	42215460	0.410000	chr5	68227800	68228000	0.415000
chr8	41149727	41149927	0.375000	chr5	68233200	68233400	0.380000
chr7	134439472	134439672	0.465000	chr5	68239600	68239800	0.560000
chr1	243143032	243143432	0.357500	chr5	68240200	68240600	0.380000
chr22	1316552	1316752	0.000000	chr5	68243800	68244000	0.350000
chr10	120137821	120138021	0.400000	chr5	68251400	68251600	0.425000
chr11	52338156	52338356	0.400000	chr5	68252800	68253000	0.440000
chr9	13998943	13999343	0.370000	chr5	68255800	68256200	0.377500
chr1	63381791	63381991	0.390000	chr5	68260600	68260800	0.410000
chr18	62997220	62997420	0.410000	chr5	68261800	68262000	0.435000
chrX	47750897	47751097	0.405000	chr5	68268200	68268400	0.355000
chrX	122027585	122027985	0.362500	chr5	68275200	68275600	0.385000
chr7	87544687	87545087	0.407500	chr5	68280000	68280400	0.432500
chr2	119608660	119608860	0.410000	chr5	6828000	6828200	0.425000
chr17	30720663	30720863	0.500000	chr5	682800	683000	0.650000
chr13	56665352	56666352	0.340000	chr5	68285600	68286600	0.352000
chr15	89527012	89528012	0.527000	chr5	68288000	68289000	0.567000
chr1	107002862	107003262	0.390000	chr5	68290200	68290600	0.392500
chr17	39812100	39812300	0.330000	chr5	6829200	6829400	0.450000
chr6	63630288	63630488	0.355000	chr5	68303800	68304000	0.425000
chr1	65204338	65204538	0.455000	chr5	68315800	68316000	0.630000
chr3	140388195	140388395	0.355000	chr5	68316600	68316800	0.400000
chr9	84515619	84515819	0.440000	chr5	68320400	68320600	0.515000
chr13	86948367	86948567	0.330000	chr5	68323200	68323400	0.480000
chr3	32280714	32280914	0.375000	chr5	68325000	68325200	0.425000
chr8	69725376	69725576	0.355000	chr5	68329600	68329800	0.385000
chr13	3736851	3738851	0.000000	chr5	68330800	68332800	0.385000
chr1	208150162	208150362	0.450000	chr5	6833200	6833400	0.485000
chr16	80345673	80345873	0.415000	chr5	68334000	68334200	0.440000
chr15	63934775	63934975	0.405000	chr5	68336400	68336600	0.440000
chr20	36712554	36712754	0.425000	chr5	68340200	68340400	0.430000
chr2	223532700	223532900	0.460000	chr5	68343600	68343800	0.490000
chr12	103868651	103869651	0.397000	chr5	68344400	68345400	0.420000
chr8	61883082	61883282	0.420000	chr5	68347600	68347800	0.495000
chr10	99555560	99555760	0.535000	chr5	68354400	68354600	0.585000
chr12	28469572	28470172	0.365000	chr5	68367400	68368000	0.463333
chr6	167061903	167062103	0.330000	chr5	68369600	68369800	0.385000
chr6	73462236	73462436	0.455000	chr5	68370400	68370600	0.465000
chr2	142570699	142570899	0.335000	chr5	68372200	68372400	0.340000
chr18	16681723	16682123	0.395000	chr5	68378200	68378600	0.430000
chrX	16817483	16817683	0.375000	chr5	68381200	68381400	0.395000
chr3	183897199	183897399	0.420000	chr5	68382000	68382200	0.490000
chr4	127975833	127976233	0.430000	chr5	68386000	68386400	0.445000
chrX	17600811	17601011	0.415000	chr5	6838800	6839000	0.460000
chr3	188068971	188069171	0.425000	chr5	68405200	68405400	0.445000
chr16	7134698	7135098	0.357500	chr5	68406400	68406800	0.425000
chr2	112863005	112863205	0.395000	chr5	68408600	68408800	0.415000
chr3	112282307	112282907	0.361667	chr5	68415200	68415800	0.420000
chr19	55728535	55728735	0.410000	chr5	68419800	68420000	0.560000
chr4	76654527	76654727	0.450000	chr5	68420800	68421000	0.510000
chr2	62239911	62240311	0.432500	chr5	68423200	68423600	0.460000
chr2	17574377	17574577	0.355000	chr5	68425200	68425400	0.440000
chr18	23824476	23824676	0.450000	chr5	68426400	68426600	0.510000
chr11	37930723	37931123	0.477500	chr5	68428200	68428600	0.550000
chrX	2915544	2915744	0.450000	chr5	68434400	68434600	0.470000
chr10	15430845	15431245	0.415000	chr5	68435600	68436000	0.487500
chr7	7466091	7466291	0.390000	chr5	68441400	68441600	0.415000
chr8	47126438	47126838	0.375000	chr5	68456600	68457000	0.425000
chr9	28448976	28449176	0.410000	chr5	68458600	68458800	0.420000
chr17	27701303	27701503	0.365000	chr5	68460200	68460400	0.445000
chr19	2045071	2045271	0.605000	chr5	6846400	6846600	0.635000
chr9	105007480	105007680	0.450000	chr5	68464400	68464600	0.495000
chr3	171608592	171608792	0.415000	chr5	68465200	68465400	0.485000
chr8	123429671	123429871	0.495000	chr5	68477000	68477200	0.555000
chr6	116858672	116858872	0.260000	chr5	6848000	6848200	0.400000
chr19	13014483	13014683	0.450000	chr5	68480600	68480800	0.480000
chr21	28289586	28289986	0.475000	chr5	68482200	68482600	0.487500
chr7	67200008	67200208	0.430000	chr5	6849600	6849800	0.465000
chr1	87795728	87795928	0.380000	chr5	68519200	68519400	0.430000
chr10	63832867	63833067	0.385000	chr5	68525400	68525600	0.465000
chr3	35879709	35880109	0.492500	chr5	68555000	68555400	0.517500
chr20	37887091	37887291	0.555000	chr5	68565600	68565800	0.560000
chr6	113615570	113615770	0.440000	chr5	68661400	68661600	0.445000
chr2	39399334	39399534	0.425000	chr5	68679200	68679400	0.430000
chr6	113684495	113684695	0.410000	chr5	68698400	68698600	0.440000
chr8	34953949	34954149	0.350000	chr5	68711600	68711800	0.360000
chrY	49636085	49636285	0.000000	chr5	68757200	68757400	0.410000
chr3	78342384	78342584	0.410000	chr5	68839000	68839200	0.470000
chr10	36042024	36042224	0.410000	chr5	68875400	68875600	0.415000
chr2	52150740	52150940	0.360000	chr5	68884200	68884400	0.400000
chr1	84763611	84763811	0.345000	chr5	68893600	68893800	0.505000
chr4	10559296	10559496	0.420000	chr5	68963000	68963200	0.500000
chr4	3650402	3650602	0.470000	chr5	69007800	69008000	0.485000
chr5	113025682	113025882	0.495000	chr5	69021600	69021800	0.510000
chr7	144094140	144094540	0.372500	chr5	69024200	69024600	0.417500
chr10	68794797	68794997	0.465000	chr5	69032200	69032400	0.515000
chr20	13681322	13681522	0.465000	chr5	690400	690600	0.615000
chr11	25043696	25043896	0.225000	chr5	69043000	69043200	0.415000
chr17	80299046	80299446	0.387500	chr5	69046400	69046800	0.445000
chr2	65004522	65004722	0.330000	chr5	69048400	69048600	0.435000
chr20	40681080	40681280	0.460000	chr5	69062400	69062600	0.505000
chr16	77080603	77081003	0.372500	chr5	69078800	69079200	0.465000
chr20	40886774	40886974	0.425000	chr5	69083600	69083800	0.445000
chr1	79335995	79336195	0.385000	chr5	69088000	69088200	0.495000
chr9	74645781	74645981	0.425000	chr5	69090200	69090400	0.430000
chr13	36754257	36754657	0.457500	chr5	69091200	69091600	0.485000
chr8	141235972	141236172	0.560000	chr5	69093800	69094000	0.630000
chr8	5073828	5074028	0.410000	chr5	69094400	69094600	0.660000
chr4	92274730	92275130	0.542500	chr5	691000	691400	0.655000
chr21	39811692	39812292	0.400000	chr5	69106000	69106600	0.410000
chr3	116264971	116265171	0.420000	chr5	69115200	69115400	0.410000
chr11	49957925	49958125	0.250000	chr5	69136400	69136600	0.360000
chr8	11973140	11973340	0.415000	chr5	69152800	69153000	0.420000
chr8	68478540	68478940	0.422500	chr5	69166800	69167200	0.640000
chr20	21551498	21551698	0.435000	chr5	69167600	69167800	0.485000
chr9	107210944	107211544	0.465000	chr5	69189000	69189600	0.548333
chr6	72675958	72676158	0.325000	chr5	69190400	69190600	0.350000
chr6	28796380	28796980	0.400000	chr5	69213400	69214000	0.503333
chr20	39275005	39275205	0.495000	chr5	69217000	69217200	0.530000
chr1	230347725	230348525	0.498750	chr5	69217600	69218400	0.651250
chr11	106135609	106136009	0.345000	chr5	69220800	69221200	0.452500
chr13	98590127	98590727	0.443333	chr5	69234400	69235000	0.540000
chr1	171736798	171736998	0.485000	chr5	692400	692600	0.570000
chr7	31488974	31489174	0.395000	chr5	69250600	69250800	0.525000
chr14	34391720	34391920	0.535000	chr5	69266000	69266200	0.600000
chr4	99012495	99012695	0.395000	chr5	69271600	69271800	0.545000
chr7	31495210	31495410	0.410000	chr5	69285800	69286000	0.450000
chr15	32488496	32488696	0.395000	chr5	69300600	69300800	0.490000
chr18	12962060	12962260	0.475000	chr5	69305600	69305800	0.525000
chr3	156722979	156723179	0.470000	chr5	69325000	69325200	0.485000
chr11	120753007	120753207	0.495000	chr5	69331600	69331800	0.540000
chr1	97955491	97955691	0.440000	chr5	69332600	69332800	0.725000
chr17	81586491	81586691	0.470000	chr5	69334800	69335000	0.585000
chr3	5242711	5242911	0.495000	chr5	693400	693600	0.825000
chr6	93250949	93251149	0.335000	chr5	69364600	69364800	0.370000
chr10	31329300	31329900	0.321667	chr5	69368000	69368600	0.333333
chr19	37297778	37298178	0.590000	chr5	69369400	69369800	0.692500
chr6	111600861	111601061	0.395000	chr5	69370600	69370800	0.455000
chr1	242283131	242283331	0.340000	chr5	69371800	69372000	0.395000
chr1	79965304	79965504	0.360000	chr5	69375000	69375200	0.445000
chr12	104365605	104366205	0.445000	chr5	69404800	69405400	0.450000
chr11	30205719	30205919	0.395000	chr5	69412800	69413000	0.485000
chr17	32912759	32912959	0.500000	chr5	69415000	69415200	0.740000
chr10	129435978	129436578	0.455000	chr5	69492600	69493200	0.715000
chr14	24412082	24412282	0.545000	chr5	69493600	69493800	0.765000
chr7	21276296	21276496	0.460000	chr5	69514600	69514800	0.475000
chr6	136649888	136650088	0.410000	chr5	7094800	7095000	0.425000
chr1	134699169	134699569	0.000000	chr5	71385200	71385600	0.410000
chr11	95391327	95391527	0.415000	chr5	71388400	71388600	0.465000
chr8	124933236	124933436	0.400000	chr5	71447400	71447600	0.475000
chr5	168893007	168893807	0.458750	chr5	71455600	71456400	0.590000
chr4	92541646	92541846	0.315000	chr5	71456800	71457000	0.355000
chr2	175952940	175953140	0.375000	chr5	71458600	71458800	0.410000
chr2	77942613	77942813	0.275000	chr5	71469000	71469200	0.375000
chr3	40743691	40743891	0.420000	chr5	71475800	71476000	0.425000
chr4	34797776	34797976	0.255000	chr5	71493000	71493200	0.370000
chr5	54780587	54780787	0.410000	chr5	71524800	71525000	0.475000
chr12	72300252	72300452	0.335000	chr5	71529800	71530000	0.385000
chr9	129862868	129863068	0.385000	chr5	71533800	71534000	0.300000
chr4	84680858	84681058	0.440000	chr5	71537800	71538000	0.520000
chr1	213894645	213895045	0.390000	chr5	71573600	71574000	0.462500
chr10	120136063	120136263	0.300000	chr5	71586600	71586800	0.450000
chr20	24215435	24215835	0.417500	chr5	71587200	71587600	0.710000
chr2	210728673	210729273	0.383333	chr5	71601200	71601800	0.415000
chr13	94783342	94783542	0.465000	chr5	71694200	71694400	0.490000
chr1	183223778	183223978	0.510000	chr5	71698000	71698200	0.570000
chr9	137286599	137287199	0.543333	chr5	71719200	71719800	0.653333
chr1	223981903	223982103	0.460000	chr5	71758000	71758200	0.525000
chr12	985541	985741	0.325000	chr5	71768400	71768600	0.340000
chrY	11827347	11827747	0.440000	chr5	71782800	71783200	0.490000
chr11	92183877	92184077	0.480000	chr5	71793400	71793600	0.485000
chr11	25433756	25433956	0.415000	chr5	71887800	71888000	0.435000
chr11	103861055	103861255	0.520000	chr5	71933000	71933200	0.575000
chr3	127312958	127313158	0.445000	chr5	71944400	71944600	0.525000
chrX	4185710	4185910	0.475000	chr5	72015200	72015400	0.520000
chr1	220483336	220483536	0.435000	chr5	72018200	72018400	0.490000
chr10	121366888	121367088	0.505000	chr5	72079400	72079600	0.610000
chr12	124686278	124686678	0.552500	chr5	72107200	72107600	0.710000
chr12	113337210	113338210	0.515000	chr5	72108000	72109000	0.683000
chr5	117143525	117143725	0.390000	chr5	72139200	72139400	0.435000
chr1	207296313	207296713	0.355000	chr5	72151600	72152000	0.400000
chr13	53151121	53151521	0.370000	chr5	72166400	72166800	0.475000
chr6	49247215	49247415	0.405000	chr5	72195000	72195200	0.435000
chr9	113928899	113929099	0.455000	chr5	72227000	72227200	0.495000
chr6	11076630	11076830	0.475000	chr5	72229200	72229400	0.490000
chr8	16983253	16983453	0.320000	chr5	72232400	72232600	0.375000
chr2	92118650	92119050	0.375000	chr5	72234200	72234600	0.325000
chr12	102054551	102054751	0.320000	chr5	72237600	72237800	0.455000
chr3	62565324	62565524	0.485000	chr5	72245000	72245200	0.490000
chr7	72639129	72639529	0.370000	chr5	72246200	72246600	0.415000
chr5	75454477	75454677	0.440000	chr5	72269200	72269400	0.460000
chrX	125859329	125859529	0.350000	chr5	72274400	72274600	0.450000
chrX	126512700	126512900	0.410000	chr5	72280800	72281000	0.425000
chr1	45403694	45404094	0.292500	chr5	72282000	72282400	0.350000
chr1	86008377	86008577	0.395000	chr5	72290800	72291000	0.420000
chr1	228189585	228189785	0.465000	chr5	72291800	72292000	0.480000
chr1	232798082	232798282	0.345000	chr5	72298200	72298400	0.355000
chr10	14495641	14496041	0.337500	chr5	72300600	72301000	0.355000
chr4	49283714	49283914	0.340000	chr5	72304600	72304800	0.370000
chr6	117413236	117413636	0.410000	chr5	72305600	72306000	0.425000
chr5	124972115	124972715	0.491667	chr5	72308200	72308800	0.620000
chr7	85152924	85153124	0.405000	chr5	72313000	72313200	0.445000
chr9	70447300	70447700	0.322500	chr5	72314800	72315200	0.357500
chr4	82302446	82302646	0.430000	chr5	72318800	72319000	0.435000
chr4	129668093	129668293	0.470000	chr5	72320200	72320400	0.605000
chrX	21768144	21768544	0.485000	chr5	72328200	72328600	0.517500
chr12	41590162	41590362	0.340000	chr5	72348000	72348200	0.345000
chr8	59193628	59193828	0.350000	chr5	72355800	72356000	0.550000
chr9	101949678	101949878	0.250000	chr5	72364200	72364400	0.375000
chr8	69278113	69278313	0.430000	chr5	72366400	72366600	0.455000
chr2	138468553	138468753	0.365000	chr5	72368400	72368600	0.375000
chr2	114963992	114964192	0.345000	chr5	72378800	72379000	0.355000
chr17	30286664	30286864	0.360000	chr5	72381000	72381200	0.410000
chr8	36408216	36408616	0.425000	chr5	72386600	72387000	0.447500
chr1	96603142	96603342	0.335000	chr5	72433600	72433800	0.390000
chr22	47114640	47114840	0.460000	chr5	72437200	72437400	0.520000
chr3	170343767	170343967	0.460000	chr5	72452200	72452400	0.465000
chr17	39846801	39847201	0.355000	chr5	72468000	72468400	0.422500
chr17	39399224	39399424	0.245000	chr5	72468800	72469000	0.345000
chr6	161005349	161005549	0.410000	chr5	72472800	72473000	0.460000
chr13	79033173	79033373	0.430000	chr5	72504200	72504400	0.475000
chr8	82657114	82657714	0.326667	chr5	7250800	7251400	0.346667
chr2	205564415	205564615	0.390000	chr5	72508400	72508600	0.410000
chr14	89536943	89537143	0.485000	chr5	72511000	72511200	0.500000
chr11	3206958	3207158	0.480000	chr5	72518000	72518200	0.510000
chr7	60055376	60055576	0.405000	chr5	72524000	72524200	0.420000
chr13	23758558	23759158	0.355000	chr5	72540800	72541400	0.468333
chr10	86355723	86356323	0.566667	chr5	72556600	72557200	0.610000
chr6	72468774	72469174	0.342500	chr5	72561600	72562000	0.422500
chr15	74473262	74473462	0.455000	chr5	72597800	72598000	0.460000
chr2	228069218	228069618	0.405000	chr5	72598600	72599000	0.447500
chrX	74037422	74037622	0.435000	chr5	72611200	72611400	0.560000
chr12	60674777	60674977	0.360000	chr5	7263400	7263600	0.345000
chr10	105645308	105645508	0.420000	chr5	72812600	72812800	0.500000
chr9	89697075	89697275	0.475000	chr5	72816600	72816800	0.725000
chr4	57700088	57700288	0.425000	chr5	72817200	72817400	0.565000
chr16	80636404	80636604	0.390000	chr5	72819000	72819200	0.465000
chr5	67332036	67332236	0.310000	chr5	72835800	72836000	0.425000
chr4	78404333	78404533	0.365000	chr5	72843000	72843200	0.440000
chr3	186267138	186267338	0.510000	chr5	72848000	72848200	0.630000
chr14	50956397	50956597	0.680000	chr5	72848800	72849000	0.800000
chr13	102555776	102555976	0.300000	chr5	72849600	72849800	0.335000
chr3	156040691	156040891	0.450000	chr5	7289400	7289600	0.465000
chr5	84515714	84515914	0.350000	chr5	72920800	72921000	0.340000
chr8	84450332	84450732	0.322500	chr5	72921800	72922200	0.412500
chr15	26201889	26202089	0.355000	chr5	72922600	72922800	0.365000
chr22	31117020	31117220	0.430000	chr5	72937800	72938000	0.445000
chr1	165152699	165152899	0.400000	chr5	72938400	72938600	0.455000
chr5	111173731	111173931	0.350000	chr5	72940200	72940400	0.415000
chr5	117947294	117947494	0.410000	chr5	72949600	72949800	0.460000
chr2	55229539	55229739	0.505000	chr5	72950800	72951000	0.525000
chr4	176179439	176179639	0.405000	chr5	72952200	72952400	0.435000
chr11	110024529	110024929	0.365000	chr5	72953600	72954000	0.405000
chr20	22771226	22771426	0.475000	chr5	72954400	72954600	0.500000
chr7	964608	965608	0.526000	chr5	72955800	72956800	0.687000
chr21	8189088	8189288	0.355000	chr5	72957400	72957600	0.340000
chr12	123854572	123854972	0.385000	chr5	72962800	72963200	0.400000
chr18	56052235	56052435	0.410000	chr5	72988800	72989000	0.430000
chr7	140027725	140027925	0.455000	chr5	73032000	73032200	0.475000
chr2	198633796	198633996	0.445000	chr5	73039200	73039400	0.460000
chr6	27425998	27426198	0.430000	chr5	7306600	7306800	0.555000
chr4	120032386	120032786	0.380000	chr5	73094000	73094400	0.460000
chrX	100804302	100805102	0.383750	chr5	73095600	73096400	0.426250
chr5	156248838	156249038	0.430000	chr5	73118400	73118600	0.510000
chr12	98460678	98460878	0.470000	chr5	73120400	73120600	0.765000
chr3	195681746	195681946	0.475000	chr5	73125400	73125600	0.480000
chr16	30280060	30280260	0.365000	chr5	73129200	73129400	0.465000
chr17	68601468	68601668	0.490000	chr5	73135600	73135800	0.495000
chr3	97242405	97242605	0.355000	chr5	73160200	73160400	0.385000
chr8	124207274	124207474	0.415000	chr5	73170600	73170800	0.475000
chr6	41264142	41264342	0.410000	chr5	73189000	73189200	0.430000
chr8	22810683	22810883	0.420000	chr5	73190200	73190400	0.485000
chr13	63843241	63843441	0.510000	chr5	73202000	73202200	0.675000
chr4	175216334	175216734	0.462500	chr5	73205200	73205600	0.550000
chr6	121623375	121623775	0.505000	chr5	73216000	73216400	0.715000
chr9	125058262	125058662	0.500000	chr5	73233000	73233400	0.592500
chr1	192927493	192927693	0.410000	chr5	7326400	7326600	0.475000
chr10	94772937	94773137	0.535000	chr5	73296800	73297000	0.555000
chr10	97368822	97369222	0.560000	chr5	73299000	73299400	0.697500
chr17	53157269	53157469	0.430000	chr5	73312600	73312800	0.510000
chr10	109394640	109394840	0.365000	chr5	73328800	73329000	0.490000
chr13	110310360	110310560	0.370000	chr5	73387200	73387400	0.405000
chr5	49270699	49270899	0.395000	chr5	73388000	73388200	0.430000
chr17	79607455	79607655	0.555000	chr5	73437600	73437800	0.730000
chr20	1665172	1665372	0.610000	chr5	73447200	73447400	0.830000
chr10	72564287	72564487	0.545000	chr5	73447800	73448000	0.610000
chr14	72744831	72745031	0.530000	chr5	73448800	73449000	0.565000
chrX	129608843	129609043	0.505000	chr5	73451400	73451600	0.765000
chr6	117356961	117357161	0.355000	chr5	73454600	73454800	0.415000
chr18	9823813	9824213	0.452500	chr5	73482600	73483000	0.457500
chr3	2424572	2424972	0.407500	chr5	73488800	73489200	0.420000
chr6	45576360	45576560	0.370000	chr5	73497000	73497200	0.375000
chr2	216606284	216607084	0.503750	chr5	73498200	73499000	0.670000
chr8	9925505	9925705	0.480000	chr5	73508600	73508800	0.640000
chr3	22602888	22603088	0.395000	chr5	73519800	73520000	0.525000
chr13	27167061	27167461	0.392500	chr5	73536800	73537200	0.442500
chr4	26413649	26413849	0.420000	chr5	73564200	73564400	0.450000
chr2	236875681	236876681	0.533000	chr5	73564800	73565800	0.560000
chr6	50569144	50569344	0.410000	chr5	73591200	73591400	0.425000
chr6	60320713	60320913	0.450000	chr5	73596800	73597000	0.455000
chr2	153561375	153561775	0.347500	chr5	73604000	73604400	0.362500
chr16	24574984	24575584	0.655000	chr5	73625800	73626400	0.758333
chr14	34102197	34102397	0.455000	chr5	73667000	73667200	0.490000
chr15	43088154	43088354	0.330000	chr5	73670000	73670200	0.405000
chrX	18062122	18062322	0.365000	chr5	73672200	73672400	0.375000
chr10	109279355	109279555	0.290000	chr5	73673200	73673400	0.360000
chr11	110522640	110522840	0.470000	chr5	73694200	73694400	0.470000
chr16	52159691	52159891	0.375000	chr5	7377000	7377200	0.440000
chr4	70870988	70871188	0.385000	chr5	73775800	73776000	0.315000
chr15	1128538	1128738	0.000000	chr5	73784000	73784200	0.330000
chr5	14030674	14030874	0.435000	chr5	73792800	73793000	0.470000
chr16	20071115	20071515	0.460000	chr5	73796400	73796800	0.475000
chr15	49011579	49011779	0.375000	chr5	73805600	73805800	0.395000
chr3	27404902	27405102	0.310000	chr5	73859800	73860000	0.455000
chr4	28173370	28173770	0.310000	chr5	73861600	73862000	0.300000
chrX	29122250	29122450	0.340000	chr5	73902600	73902800	0.330000
chr8	131850113	131850313	0.430000	chr5	7395200	7395400	0.705000
chr4	8580323	8580923	0.678333	chr5	7396000	7396600	0.815000
chr6	8056513	8056713	0.415000	chr5	7397200	7397400	0.430000
chr8	71449176	71449376	0.440000	chr5	74016400	74016600	0.565000
chr6	61762808	61763008	0.435000	chr5	74021200	74021400	0.445000
chr8	60168172	60168372	0.445000	chr5	74035600	74035800	0.470000
chr21	40018812	40019212	0.402500	chr5	74105200	74105600	0.532500
chr4	33346694	33346894	0.295000	chr5	74116400	74116600	0.450000
chr8	21296826	21297026	0.535000	chr5	74143800	74144000	0.585000
chr5	109902112	109902512	0.410000	chr5	74149400	74149800	0.445000
chr7	103635777	103635977	0.330000	chr5	74239400	74239600	0.405000
chr13	30159278	30159478	0.445000	chr5	74241400	74241600	0.455000
chr16	54325160	54325360	0.420000	chr5	74251200	74251400	0.510000
chr6	76516961	76517161	0.405000	chr5	74257800	74258000	0.480000
chr12	98333679	98334079	0.362500	chr5	74275600	74276000	0.382500
chr7	3674145	3674545	0.480000	chr5	74294400	74294800	0.490000
chr1	149529465	149529665	0.460000	chr5	74316000	74316200	0.490000
chr16	59342640	59342840	0.410000	chr5	74327000	74327200	0.445000
chr7	130473961	130474161	0.455000	chr5	74334200	74334400	0.515000
chr2	96393689	96394089	0.450000	chr5	74335000	74335400	0.490000
chr4	141691168	141691568	0.412500	chr5	74376200	74376600	0.420000
chr2	80177611	80178011	0.432500	chr5	74394600	74395000	0.490000
chr20	61990842	61991042	0.455000	chr5	74415800	74416000	0.500000
chr14	25195832	25196032	0.430000	chr5	74432400	74432600	0.480000
chr9	71505504	71505704	0.350000	chr5	74433600	74433800	0.445000
chr20	13472102	13472302	0.425000	chr5	74434600	74434800	0.445000
chr22	17278778	17278978	0.490000	chr5	74453000	74453200	0.510000
chr11	88950883	88951283	0.335000	chr5	74490800	74491200	0.420000
chr6	161269632	161269832	0.415000	chr5	74538400	74538600	0.515000
chr15	42652908	42653108	0.440000	chr5	74577000	74577200	0.455000
chr7	45167485	45167685	0.470000	chr5	74579200	74579400	0.500000
chr4	95761345	95761545	0.330000	chr5	74592000	74592200	0.405000
chr4	148908871	148909071	0.290000	chr5	74603600	74603800	0.395000
chr6	125934109	125934309	0.380000	chr5	74613400	74613600	0.435000
chr2	120854794	120854994	0.605000	chr5	74616600	74616800	0.630000
chr8	65588918	65589118	0.430000	chr5	74628400	74628600	0.450000
chr2	92037934	92038134	0.390000	chr5	74630600	74630800	0.430000
chr12	100420626	100420826	0.400000	chr5	74631600	74631800	0.445000
chr1	195812468	195812668	0.250000	chr5	74632200	74632400	0.385000
chr4	18509625	18510025	0.397500	chr5	74639200	74639600	0.407500
chr6	126042265	126042465	0.425000	chr5	74640000	74640200	0.685000
chr4	44064549	44064749	0.475000	chr5	74640600	74640800	0.750000
chr1	36670169	36671369	0.496667	chr5	74641200	74642400	0.534167
chr7	82167981	82168181	0.380000	chr5	74643400	74643600	0.440000
chr4	76945221	76945621	0.380000	chr5	74648800	74649200	0.435000
chr2	38348884	38349084	0.405000	chr5	74651800	74652000	0.430000
chr3	136162803	136163003	0.355000	chr5	74673000	74673200	0.330000
chr10	56040720	56040920	0.300000	chr5	74681800	74682000	0.415000
chr7	89621197	89621597	0.480000	chr5	74685000	74685400	0.725000
chr13	27180925	27181325	0.300000	chr5	74722400	74722800	0.340000
chr8	34056910	34057110	0.400000	chr5	74766400	74766600	0.405000
chr4	85642736	85642936	0.435000	chr5	74767000	74767200	0.570000
chr17	67219287	67219487	0.405000	chr5	74786000	74786200	0.520000
chrX	44410379	44410579	0.325000	chr5	74852000	74852200	0.350000
chr7	99036781	99036981	0.550000	chr5	74866400	74866600	0.815000
chrX	87749709	87749909	0.330000	chr5	74889800	74890000	0.420000
chr9	131188339	131188939	0.371667	chr5	74935200	74935800	0.483333
chr11	11108943	11109143	0.390000	chr5	74974800	74975000	0.405000
chr17	54182239	54182439	0.410000	chr5	74976800	74977000	0.470000
chr17	5159060	5159260	0.375000	chr5	74978400	74978600	0.390000
chr13	67382651	67382851	0.480000	chr5	75009600	75009800	0.520000
chrX	85895940	85896340	0.380000	chr5	75023800	75024200	0.415000
chr13	90137476	90137676	0.380000	chr5	75028200	75028400	0.400000
chr13	20874497	20874697	0.455000	chr5	75034400	75034600	0.515000
chr14	95629188	95629388	0.435000	chr5	75044400	75044600	0.470000
chr5	45322725	45322925	0.340000	chr5	75049800	75050000	0.430000
chr15	63453242	63453442	0.485000	chr5	75050400	75050600	0.595000
chr16	12802242	12802442	0.505000	chr5	75051200	75051400	0.555000
chr15	98907956	98908356	0.540000	chr5	75052800	75053200	0.770000
chr1	118461488	118461688	0.570000	chr5	75053600	75053800	0.755000
chr3	46258852	46259052	0.360000	chr5	75057600	75057800	0.375000
chr16	84338877	84339277	0.362500	chr5	75059800	75060200	0.377500
chr5	100088656	100088856	0.380000	chr5	75078200	75078400	0.340000
chr14	36029287	36029487	0.420000	chr5	75095400	75095600	0.445000
chr11	91149625	91149825	0.395000	chr5	75111800	75112000	0.415000
chr5	32633887	32634087	0.440000	chr5	75200000	75200200	0.455000
chrX	46598864	46599264	0.467500	chr5	75236800	75237200	0.707500
chr12	64467873	64468073	0.455000	chr5	75271800	75272000	0.460000
chr14	20021188	20021388	0.400000	chr5	753000	753200	0.615000
chr20	18846218	18847018	0.420000	chr5	75319200	75320000	0.457500
chr7	13649674	13650474	0.398750	chr5	75320400	75321200	0.455000
chr20	47143351	47143551	0.410000	chr5	75332000	75332200	0.420000
chr5	162189048	162190448	0.453571	chr5	75336400	75337800	0.616429
chr4	82051834	82052234	0.442500	chr5	75381400	75381800	0.465000
chrX	152155306	152155506	0.450000	chr5	75395400	75395600	0.470000
chr8	95536656	95537256	0.395000	chr5	754000	754600	0.570000
chr17	65737992	65738192	0.405000	chr5	75461800	75462000	0.315000
chr1	222534977	222535177	0.335000	chr5	75466200	75466400	0.495000
chr14	61965115	61965315	0.380000	chr5	75475000	75475200	0.380000
chr17	61867758	61868358	0.341667	chr5	75509600	75510200	0.381667
chr15	69941184	69942584	0.548571	chr5	75510600	75512000	0.647143
chr7	147403163	147403563	0.412500	chr5	75524000	75524400	0.440000
chr3	61573672	61573872	0.325000	chr5	75526200	75526400	0.335000
chrX	25472059	25472259	0.305000	chr5	75547000	75547200	0.325000
chr8	47299002	47299202	0.400000	chr5	75548000	75548200	0.505000
chr7	143849214	143849414	0.340000	chr5	75559000	75559200	0.380000
chr14	82334266	82334466	0.295000	chr5	75567000	75567200	0.355000
chr15	20552604	20552804	0.440000	chr5	75567800	75568000	0.475000
chr6	39689067	39689267	0.375000	chr5	75571600	75571800	0.365000
chr8	14618028	14618228	0.285000	chr5	75604000	75604200	0.395000
chr3	163283412	163283612	0.400000	chr5	75611000	75611200	0.465000
chr14	83991723	83991923	0.410000	chr5	75616400	75616600	0.445000
chrX	10578899	10579099	0.295000	chr5	75620200	75620400	0.385000
chr1	86716669	86716869	0.365000	chr5	75660200	75660400	0.380000
chrX	150937586	150937786	0.420000	chr5	75660800	75661000	0.455000
chr16	28121322	28121522	0.485000	chr5	75669200	75669400	0.520000
chr5	49844965	49845165	0.390000	chr5	75678200	75678400	0.350000
chr8	110724358	110724558	0.310000	chr5	75690800	75691000	0.405000
chr4	66002467	66002667	0.435000	chr5	75696200	75696400	0.575000
chr4	76839670	76839870	0.530000	chr5	757000	757200	0.625000
chr12	62078252	62078652	0.405000	chr5	75706800	75707200	0.455000
chr5	56799365	56799565	0.430000	chr5	75708200	75708400	0.520000
chrX	27205153	27205753	0.296667	chr5	75710800	75711400	0.345000
chr8	91957359	91957759	0.405000	chr5	75717200	75717600	0.620000
chr7	149378390	149378590	0.365000	chr5	75721000	75721200	0.450000
chr2	212015306	212015506	0.395000	chr5	75735200	75735400	0.460000
chr8	114457354	114457554	0.305000	chr5	75847600	75847800	0.380000
chr6	44867703	44867903	0.435000	chr5	759200	759400	0.585000
chr16	45811485	45811685	0.000000	chr5	75964200	75964400	0.425000
chr15	53803204	53803404	0.395000	chr5	76042000	76042200	0.530000
chr15	81283625	81283825	0.420000	chr5	76074600	76074800	0.470000
chr4	121022750	121022950	0.395000	chr5	76099400	76099600	0.405000
chrX	26107408	26107608	0.380000	chr5	76134000	76134200	0.435000
chr16	59978843	59979043	0.390000	chr5	76146000	76146200	0.495000
chr8	106743249	106743449	0.455000	chr5	76172800	76173000	0.490000
chr13	63110800	63111000	0.425000	chr5	76174200	76174400	0.605000
chr22	11869105	11869305	0.315000	chr5	76175200	76175400	0.425000
chr9	70249437	70249837	0.445000	chr5	76175800	76176200	0.507500
chr7	141688948	141689148	0.415000	chr5	76181200	76181400	0.475000
chr1	38064044	38064244	0.585000	chr5	762000	762200	0.645000
chr2	96482291	96482491	0.360000	chr5	76225400	76225600	0.440000
chr2	172270935	172271135	0.445000	chr5	76227600	76227800	0.460000
chr1	30216963	30217163	0.375000	chr5	76256400	76256600	0.455000
chr20	12437176	12437576	0.362500	chr5	76270200	76270600	0.407500
chr2	130874754	130874954	0.390000	chr5	76277800	76278000	0.425000
chr18	54139997	54140197	0.410000	chr5	76293000	76293200	0.450000
chr9	24305142	24305342	0.250000	chr5	76294600	76294800	0.355000
chrX	112715654	112715854	0.420000	chr5	76299600	76299800	0.455000
chrX	5727263	5727463	0.310000	chr5	76302000	76302200	0.360000
chr8	91844057	91844457	0.422500	chr5	76304000	76304400	0.482500
chr15	64313946	64314146	0.360000	chr5	76305400	76305600	0.395000
chr11	114795607	114795807	0.485000	chr5	76309200	76309400	0.525000
chr5	101123401	101123601	0.280000	chr5	76319800	76320000	0.375000
chr3	182450327	182450727	0.307500	chr5	76325800	76326200	0.410000
chr22	47093512	47093712	0.415000	chr5	76331200	76331400	0.520000
chr19	10506073	10506473	0.437500	chr5	76335400	76335800	0.445000
chr10	71003173	71003373	0.515000	chr5	76338000	76338200	0.525000
chr5	55356161	55356361	0.485000	chr5	76342000	76342200	0.565000
chr4	140494092	140494492	0.415000	chr5	76351600	76352000	0.470000
chr7	88258969	88259169	0.465000	chr5	76362000	76362200	0.475000
chr1	119607334	119607734	0.460000	chr5	76363800	76364200	0.495000
chrY	4232968	4233168	0.290000	chr5	76365600	76365800	0.375000
chr6	61055333	61055533	0.380000	chr5	76366800	76367000	0.395000
chr15	78387586	78388186	0.421667	chr5	76367800	76368400	0.465000
chr18	24334889	24335089	0.505000	chr5	76369800	76370000	0.515000
chrX	66514853	66515453	0.458333	chr5	76372400	76373000	0.543333
chr11	128932613	128932813	0.510000	chr5	76377000	76377200	0.545000
chr18	49835591	49835791	0.455000	chr5	76379400	76379600	0.460000
chr14	86476730	86476930	0.385000	chr5	76380800	76381000	0.405000
chr14	41479891	41480091	0.315000	chr5	76383600	76383800	0.390000
chr13	33033451	33034051	0.441667	chr5	76384400	76385000	0.458333
chr15	81457759	81457959	0.285000	chr5	76391000	76391200	0.340000
chr19	25669586	25669786	0.415000	chr5	76393200	76393400	0.445000
chr8	105875242	105875442	0.455000	chr5	76394000	76394200	0.375000
chrX	122091805	122092005	0.350000	chr5	76399400	76399600	0.365000
chr11	110294717	110294917	0.360000	chr5	76400600	76400800	0.415000
chr3	133771955	133772155	0.465000	chr5	76401800	76402000	0.480000
chrX	134049160	134049360	0.435000	chr5	76402400	76402600	0.475000
chr12	130710144	130710544	0.557500	chr5	76403000	76403400	0.700000
chr2	132424357	132425557	0.479167	chr5	76404000	76405200	0.528333
chr2	165719791	165719991	0.260000	chr5	76406800	76407000	0.385000
chr11	46978231	46978431	0.405000	chr5	76408400	76408600	0.450000
chr6	108442075	108442275	0.360000	chr5	76431800	76432000	0.375000
chr14	82241015	82241215	0.335000	chr5	76446000	76446200	0.380000
chr7	144307290	144307490	0.395000	chr5	76450200	76450400	0.430000
chr16	20743704	20743904	0.430000	chr5	76451200	76451400	0.460000
chr2	160696466	160696666	0.430000	chr5	76458000	76458200	0.480000
chr14	27001346	27001946	0.383333	chr5	76468800	76469400	0.391667
chr6	48943292	48943492	0.330000	chr5	76471400	76471600	0.390000
chr10	16395151	16395351	0.480000	chr5	76472400	76472600	0.510000
chr16	18792893	18793093	0.395000	chr5	76473800	76474000	0.440000
chr15	36493195	36493395	0.285000	chr5	76477600	76477800	0.395000
chr16	16631374	16631974	0.456667	chr5	76480000	76480600	0.461667
chr3	143264520	143264720	0.440000	chr5	76488000	76488200	0.445000
chr18	7084494	7085294	0.343750	chr5	76497000	76497800	0.383750
chrX	146153763	146153963	0.335000	chr5	76518400	76518600	0.425000
chr7	60450775	60450975	0.375000	chr5	76521200	76521400	0.405000
chr16	42782504	42782704	0.000000	chr5	76526000	76526200	0.380000
chr5	123062566	123062766	0.295000	chr5	76527800	76528000	0.360000
chrX	42852484	42852684	0.330000	chr5	76529800	76530000	0.400000
chr2	131265444	131265644	0.355000	chr5	76533000	76533200	0.445000
chr9	93502948	93503148	0.420000	chr5	76535600	76535800	0.465000
chr12	129599843	129600043	0.450000	chr5	765400	765600	0.480000
chr18	23412770	23413370	0.448333	chr5	76543000	76543600	0.500000
chr2	84185418	84185618	0.405000	chr5	76544400	76544600	0.475000
chr11	27865654	27865854	0.380000	chr5	76546400	76546600	0.425000
chr3	69040410	69040610	0.390000	chr5	76547600	76547800	0.425000
chr13	34164663	34165063	0.442500	chr5	76550400	76550800	0.477500
chr15	37231593	37231993	0.417500	chr5	76556800	76557200	0.452500
chr9	40309040	40309440	0.475000	chr5	76558600	76559000	0.487500
chr3	174167514	174167714	0.380000	chr5	76566200	76566400	0.485000
chr3	139017193	139017393	0.270000	chr5	76571600	76571800	0.305000
chr15	84449283	84449683	0.365000	chr5	76582200	76582600	0.385000
chr9	23780706	23780906	0.385000	chr5	76601600	76601800	0.420000
chr4	46746093	46746293	0.315000	chr5	76607400	76607600	0.455000
chr15	44949127	44949327	0.425000	chr5	76609000	76609200	0.435000
chr10	23290293	23291093	0.325000	chr5	76623400	76624200	0.355000
chr6	13613472	13613672	0.445000	chr5	76625600	76625800	0.455000
chr7	133224445	133224645	0.375000	chr5	76626800	76627000	0.525000
chr11	23983138	23983338	0.315000	chr5	76638600	76638800	0.380000
chr17	6642122	6642322	0.285000	chr5	76641600	76641800	0.370000
chr6	166734739	166734939	0.345000	chr5	76658000	76658200	0.480000
chrX	83574612	83574812	0.270000	chr5	76662600	76662800	0.405000
chr16	60931238	60931438	0.425000	chr5	76670600	76670800	0.450000
chr1	122464874	122465274	0.435000	chr5	76684800	76685200	0.460000
chr9	53169510	53169710	0.000000	chr5	76696400	76696600	0.330000
chr7	10259889	10260089	0.350000	chr5	76705600	76705800	0.380000
chr1	49070915	49071115	0.380000	chr5	76714400	76714600	0.380000
chr2	2444778	2446378	0.482500	chr5	76716000	76717600	0.555000
chr1	188842631	188842831	0.355000	chr5	76721400	76721600	0.375000
chr13	28044825	28045425	0.410000	chr5	76732600	76733200	0.510000
chr13	106700953	106701153	0.370000	chr5	76737200	76737400	0.385000
chr9	15303592	15303992	0.445000	chr5	76739000	76739400	0.472500
chr11	4815670	4815870	0.350000	chr5	76741600	76741800	0.420000
chrX	5263126	5263326	0.410000	chr5	76763200	76763400	0.485000
chr3	19742888	19743088	0.395000	chr5	76774600	76774800	0.530000
chr5	86910568	86910768	0.325000	chr5	76779000	76779200	0.345000
chr19	48221691	48221891	0.465000	chr5	76787400	76787600	0.475000
chr11	90100893	90101093	0.475000	chr5	76791000	76791200	0.480000
chr7	95493122	95493322	0.315000	chr5	76794800	76795000	0.335000
chr9	99370103	99370303	0.475000	chr5	76802000	76802200	0.490000
chrX	152371803	152372203	0.415000	chr5	76806000	76806400	0.420000
chr1	184790930	184791130	0.385000	chr5	76818200	76818400	0.410000
chr10	113460570	113460970	0.485000	chr5	76818800	76819200	0.697500
chr12	61898916	61899116	0.425000	chr5	76819600	76819800	0.610000
chr14	106110990	106111390	0.437500	chr5	76830600	76831000	0.422500
chr10	62683498	62683698	0.475000	chr5	76850000	76850200	0.480000
chr2	66627264	66627664	0.392500	chr5	76853800	76854200	0.445000
chr14	58452816	58453016	0.395000	chr5	76856000	76856200	0.490000
chr18	45192063	45192263	0.365000	chr5	76856800	76857000	0.375000
chr8	109259185	109259385	0.410000	chr5	76859600	76859800	0.470000
chr21	19111830	19112030	0.430000	chr5	76868200	76868400	0.440000
chr17	29247224	29247424	0.475000	chr5	76874400	76874600	0.485000
chr9	84185613	84185813	0.430000	chr5	76875400	76875600	0.490000
chr7	88907516	88907716	0.335000	chr5	76920600	76920800	0.415000
chrX	124931361	124931761	0.435000	chr5	76941400	76941800	0.480000
chr15	39596459	39596659	0.390000	chr5	76942600	76942800	0.500000
chr9	21462230	21462430	0.350000	chr5	76945400	76945600	0.505000
chr5	47991647	47991847	0.385000	chr5	76947200	76947400	0.395000
chr11	87671158	87671558	0.455000	chr5	76952800	76953200	0.525000
chr3	133565175	133565775	0.466667	chr5	76953600	76954200	0.710000
chr9	2173438	2173638	0.395000	chr5	76954600	76954800	0.625000
chr15	145507	145707	0.000000	chr5	76959400	76959600	0.345000
chr4	93516403	93516603	0.370000	chr5	76960400	76960600	0.455000
chr14	53572541	53572741	0.400000	chr5	76971600	76971800	0.475000
chr18	60950320	60950520	0.370000	chr5	76972800	76973000	0.450000
chr7	146183679	146183879	0.430000	chr5	76984000	76984200	0.475000
chr12	93428102	93428502	0.412500	chr5	76987200	76987600	0.482500
chr1	189076543	189076743	0.230000	chr5	76991200	76991400	0.405000
chr6	74504140	74504340	0.480000	chr5	76999600	76999800	0.485000
chr6	19567780	19567980	0.380000	chr5	77016200	77016400	0.405000
chr11	128070349	128070549	0.380000	chr5	77024600	77024800	0.450000
chrX	14192656	14192856	0.395000	chr5	77030200	77030400	0.615000
chr7	1904771	1904971	0.505000	chr5	77030800	77031000	0.655000
chr8	112724090	112724290	0.370000	chr5	77042000	77042200	0.460000
chr4	124383263	124383463	0.350000	chr5	77065400	77065600	0.265000
chr7	88038218	88038418	0.305000	chr5	77066200	77066400	0.365000
chrX	70459825	70460025	0.490000	chr5	77073800	77074000	0.505000
chr12	106097107	106097307	0.410000	chr5	77077200	77077400	0.800000
chr5	104424571	104424771	0.535000	chr5	77077800	77078000	0.620000
chr5	78118155	78118355	0.520000	chr5	77087200	77087400	0.590000
chr17	30124221	30124421	0.415000	chr5	77087800	77088000	0.425000
chr11	37002176	37002376	0.360000	chr5	77117200	77117400	0.405000
chr13	103678362	103678562	0.345000	chr5	77129600	77129800	0.440000
chr1	176434093	176434293	0.470000	chr5	77133200	77133400	0.495000
chr21	16836765	16837165	0.377500	chr5	77139000	77139400	0.505000
chr8	142846543	142846743	0.475000	chr5	77144600	77144800	0.485000
chr19	26794395	26794595	0.400000	chr5	77151600	77151800	0.420000
chr21	23746828	23747228	0.397500	chr5	77155400	77155800	0.412500
chr7	98533591	98534191	0.490000	chr5	77210400	77211000	0.791667
chr5	81348062	81348662	0.395000	chr5	77231200	77231800	0.411667
chr9	1327276	1327476	0.445000	chr5	77233000	77233200	0.485000
chr11	130365044	130365244	0.515000	chr5	77255800	77256000	0.540000
chr8	3276343	3276543	0.455000	chr5	77294200	77294400	0.500000
chr17	45628976	45629176	0.385000	chr5	77298200	77298400	0.440000
chr19	6964856	6965056	0.400000	chr5	77312600	77312800	0.430000
chr3	162168586	162168986	0.317500	chr5	77379600	77380000	0.402500
chr18	37708267	37708467	0.435000	chr5	77400600	77400800	0.470000
chr4	73155297	73155497	0.360000	chr5	77449400	77449600	0.425000
chr6	94639945	94640145	0.465000	chr5	77454200	77454400	0.545000
chr8	66756277	66756477	0.405000	chr5	7746200	7746400	0.460000
chr9	81994349	81994549	0.520000	chr5	77475200	77475400	0.600000
chr18	75757062	75757262	0.320000	chr5	77483800	77484000	0.325000
chr1	36012990	36013390	0.492500	chr5	77491000	77491400	0.500000
chrY	409972	410572	0.583333	chr5	77492000	77492600	0.711667
chr1	29575318	29575518	0.560000	chr5	7755200	7755400	0.575000
chr3	77202557	77202757	0.355000	chr5	7756600	7756800	0.445000
chr2	67842581	67842981	0.432500	chr5	77590200	77590600	0.435000
chr8	49925348	49925548	0.375000	chr5	77630200	77630400	0.730000
chrX	17834832	17835032	0.440000	chr5	77638800	77639000	0.700000
chr7	50673807	50674007	0.530000	chr5	77645600	77645800	0.845000
chr7	40821941	40822341	0.387500	chr5	77679800	77680200	0.435000
chr8	137547085	137547285	0.340000	chr5	77719000	77719200	0.370000
chr5	69191444	69192044	0.393333	chr5	777400	778000	0.613333
chr15	50540245	50540445	0.375000	chr5	77748200	77748400	0.400000
chr3	165691806	165692006	0.460000	chr5	77761400	77761600	0.485000
chr1	154364289	154364489	0.380000	chr5	77770400	77770600	0.435000
chr1	25069732	25070732	0.500000	chr5	77776000	77777000	0.579000
chr7	31698252	31698452	0.485000	chr5	7779400	7779600	0.505000
chr3	192458555	192458955	0.437500	chr5	77794400	77794800	0.467500
chr14	23918718	23918918	0.390000	chr5	77798600	77798800	0.460000
chr7	47349896	47350496	0.511667	chr5	77852600	77853200	0.538333
chrX	39358390	39358790	0.435000	chr5	77865000	77865400	0.552500
chr14	57640683	57640883	0.275000	chr5	77867400	77867600	0.340000
chr2	9257508	9257708	0.475000	chr5	77868000	77868200	0.490000
chr8	110155728	110155928	0.325000	chr5	77876400	77876600	0.355000
chr18	31275949	31276149	0.415000	chr5	77878000	77878200	0.430000
chr18	24884247	24884647	0.472500	chr5	77880000	77880400	0.482500
chr4	18685176	18685376	0.440000	chr5	77881600	77881800	0.500000
chr5	160922658	160922858	0.465000	chr5	77882800	77883000	0.475000
chr1	30410916	30411116	0.490000	chr5	77893600	77893800	0.495000
chr17	15830367	15830567	0.405000	chr5	77894200	77894400	0.435000
chr1	170173921	170174321	0.425000	chr5	77936000	77936400	0.445000
chr9	23380884	23381484	0.348333	chr5	77937200	77937800	0.385000
chrX	103417842	103418042	0.365000	chr5	77961000	77961200	0.420000
chr8	127721538	127722138	0.420000	chr5	77972200	77972800	0.563333
chr5	69529746	69529946	0.495000	chr5	77973400	77973600	0.570000
chr6	120122551	120122751	0.450000	chr5	77987400	77987600	0.550000
chr9	109886635	109886835	0.435000	chr5	77991200	77991400	0.605000
chr3	119437304	119437704	0.387500	chr5	78001200	78001600	0.400000
chr1	247694622	247694822	0.300000	chr5	78003600	78003800	0.370000
chr17	7106057	7106257	0.380000	chr5	78008400	78008600	0.400000
chr17	75962661	75962861	0.435000	chr5	7803000	7803200	0.440000
chr5	37002725	37003125	0.250000	chr5	78051000	78051400	0.332500
chr18	28188363	28188563	0.420000	chr5	7805400	7805600	0.445000
chr5	179899007	179899407	0.470000	chr5	78065000	78065400	0.600000
chr6	52455101	52455501	0.397500	chr5	78076400	78076800	0.465000
chr3	64646251	64646451	0.380000	chr5	78098000	78098200	0.485000
chr14	47005006	47005206	0.295000	chr5	78108600	78108800	0.370000
chr4	64829119	64829319	0.330000	chr5	78109800	78110000	0.335000
chr8	38161608	38161808	0.450000	chr5	78113800	78114000	0.470000
chr6	169900368	169901168	0.491250	chr5	7815800	7816600	0.535000
chr16	23571701	23571901	0.440000	chr5	78183000	78183200	0.500000
chr10	46897372	46897772	0.490000	chr5	782200	782600	0.607500
chr22	18093860	18094060	0.495000	chr5	78222200	78222400	0.535000
chr13	38279378	38279778	0.445000	chr5	78245200	78245600	0.457500
chr12	66845020	66845220	0.300000	chr5	78268400	78268600	0.360000
chr3	147988308	147988508	0.285000	chr5	78269200	78269400	0.300000
chr12	27756810	27757010	0.435000	chr5	78278800	78279000	0.505000
chrX	125083947	125084147	0.410000	chr5	78286400	78286600	0.465000
chr2	206511152	206511352	0.340000	chr5	78288000	78288200	0.380000
chr12	31583184	31583584	0.500000	chr5	78294600	78295000	0.615000
chr19	19602938	19603338	0.480000	chr5	78295600	78296000	0.580000
chr15	20596668	20596868	0.650000	chr5	783200	783400	0.710000
chr4	187522014	187523414	0.391429	chr5	78360400	78361800	0.587143
chr1	94614149	94614349	0.415000	chr5	78367400	78367600	0.445000
chr2	60217196	60217396	0.415000	chr5	78369800	78370000	0.480000
chr12	7521582	7521782	0.495000	chr5	78390800	78391000	0.500000
chr20	14258952	14259152	0.500000	chr5	784000	784200	0.705000
chr8	52828452	52828652	0.345000	chr5	78424800	78425000	0.350000
chr3	121632120	121633120	0.533000	chr5	784600	785600	0.760000
chr12	21185560	21185760	0.320000	chr5	78467800	78468000	0.340000
chr2	61969775	61969975	0.325000	chr5	78472600	78472800	0.355000
chr8	56683123	56683523	0.340000	chr5	78483800	78484200	0.387500
chr7	49226228	49226428	0.445000	chr5	78495200	78495400	0.485000
chr2	60561606	60561806	0.360000	chr5	78498400	78498600	0.435000
chr2	77604534	77604734	0.375000	chr5	78501000	78501200	0.385000
chrX	74878222	74878422	0.595000	chr5	7850200	7850400	0.730000
chr12	111225841	111226041	0.530000	chr5	78504800	78505000	0.605000
chrX	125662294	125662494	0.365000	chr5	78508400	78508600	0.480000
chr10	14471838	14473038	0.511667	chr5	78509600	78510800	0.604167
chr6	11290696	11290896	0.530000	chr5	7851000	7851200	0.725000
chr2	40255783	40255983	0.415000	chr5	78511600	78511800	0.470000
chr1	201458538	201459538	0.455000	chr5	78522800	78523800	0.465000
chr18	70183352	70183552	0.415000	chr5	78524200	78524400	0.435000
chr6	157554630	157555030	0.455000	chr5	78526000	78526400	0.510000
chr16	36995982	36996382	0.395000	chr5	78527000	78527400	0.402500
chr6	53915256	53915856	0.380000	chr5	78529400	78530000	0.410000
chr4	77440537	77440737	0.420000	chr5	78530400	78530600	0.455000
chr11	107263988	107264188	0.390000	chr5	78533400	78533600	0.405000
chr11	126923678	126923878	0.495000	chr5	78534400	78534600	0.600000
chr17	60004075	60004275	0.420000	chr5	78538000	78538200	0.495000
chr9	33790451	33790651	0.375000	chr5	78540400	78540600	0.525000
chr13	76947175	76947375	0.430000	chr5	78549200	78549400	0.510000
chr3	160175166	160175366	0.435000	chr5	78553200	78553400	0.520000
chr11	56707196	56707396	0.320000	chr5	7857000	7857200	0.395000
chr4	177392974	177393174	0.390000	chr5	78578600	78578800	0.405000
chr9	92528534	92528734	0.410000	chr5	7858000	7858200	0.470000
chr3	187352538	187352738	0.450000	chr5	78586400	78586600	0.490000
chr1	18494203	18494403	0.490000	chr5	78587800	78588000	0.555000
chr6	92167103	92167303	0.360000	chr5	78588600	78588800	0.395000
chr1	197893087	197893287	0.335000	chr5	78592400	78592600	0.435000
chr5	5625001	5625201	0.455000	chr5	78600	78800	0.625000
chr8	139908754	139908954	0.460000	chr5	78621200	78621400	0.480000
chr5	49492930	49493130	0.395000	chr5	78627400	78627600	0.410000
chr20	13107157	13107357	0.365000	chr5	78629800	78630000	0.375000
chr2	95231260	95231460	0.415000	chr5	78634800	78635000	0.420000
chr20	18504704	18504904	0.600000	chr5	78648400	78648600	0.775000
chr7	137106620	137106820	0.360000	chr5	7866400	7866600	0.385000
chr19	32055263	32055463	0.455000	chr5	78667600	78667800	0.460000
chr1	64029049	64029649	0.395000	chr5	78678000	78678600	0.410000
chr7	95325442	95326242	0.435000	chr5	7869000	7869800	0.706250
chr4	10840963	10841363	0.422500	chr5	78699800	78700200	0.472500
chr3	189994178	189994378	0.360000	chr5	78720600	78720800	0.465000
chr7	132277940	132278540	0.436667	chr5	78727800	78728400	0.443333
chr1	2066600	2067000	0.425000	chr5	7873200	7873600	0.427500
chr15	11605502	11605702	0.000000	chr5	78758600	78758800	0.380000
chr11	124497623	124498023	0.462500	chr5	78760400	78760800	0.465000
chr13	34611774	34611974	0.440000	chr5	78762000	78762200	0.475000
chr15	86110307	86110507	0.280000	chr5	78771400	78771600	0.375000
chr7	67728110	67728310	0.440000	chr5	78772000	78772200	0.530000
chr13	92833481	92833681	0.285000	chr5	7878600	7878800	0.365000
chr11	105776893	105777093	0.455000	chr5	78787800	78788000	0.500000
chr4	66983630	66983830	0.410000	chr5	7879200	7879400	0.465000
chr6	85270923	85271123	0.375000	chr5	78792400	78792600	0.425000
chr2	143984701	143984901	0.525000	chr5	7881200	7881400	0.535000
chr7	35370319	35370519	0.330000	chr5	7887200	7887400	0.355000
chr15	64726047	64726247	0.415000	chr5	78887800	78888000	0.420000
chr3	22849539	22849739	0.475000	chr5	78900000	78900200	0.545000
chr12	23898635	23898835	0.340000	chr5	78905800	78906000	0.365000
chr15	67372114	67372514	0.425000	chr5	78907400	78907800	0.442500
chr2	3737358	3737558	0.465000	chr5	78908400	78908600	0.520000
chr14	1243569	1243769	0.000000	chr5	78965000	78965200	0.390000
chr16	36381259	36381659	0.405000	chr5	7897000	7897400	0.415000
chr6	83092834	83093034	0.385000	chr5	78973200	78973400	0.390000
chr7	15749524	15749724	0.330000	chr5	78980000	78980200	0.360000
chr7	107000561	107001361	0.396250	chr5	78980800	78981600	0.443750
chr17	56688409	56690009	0.450000	chr5	78983800	78985400	0.605000
chr6	18966841	18967041	0.460000	chr5	78985800	78986000	0.480000
chr11	124315527	124315927	0.252500	chr5	78992200	78992600	0.327500
chr9	41316139	41316339	0.405000	chr5	79011600	79011800	0.460000
chr9	63162003	63162203	0.345000	chr5	79021200	79021400	0.420000
chr1	28755609	28755809	0.370000	chr5	79025000	79025200	0.360000
chr5	156873970	156874170	0.365000	chr5	79094000	79094200	0.390000
chr6	161177338	161177538	0.385000	chr5	79107200	79107400	0.395000
chr5	31501250	31501450	0.460000	chr5	79110000	79110200	0.505000
chrX	13556189	13556389	0.485000	chr5	79111600	79111800	0.615000
chr15	27773888	27774288	0.402500	chr5	79133600	79134000	0.415000
chrX	90909936	90910136	0.465000	chr5	79168200	79168400	0.475000
chr18	6217121	6217321	0.415000	chr5	79181800	79182000	0.495000
chr15	41975414	41975614	0.275000	chr5	79200600	79200800	0.365000
chr7	118825845	118826245	0.400000	chr5	79229600	79230000	0.457500
chr10	103349891	103351091	0.612500	chr5	79235400	79236600	0.625000
chr12	42289415	42289615	0.465000	chr5	79237000	79237200	0.680000
chr12	100852475	100852675	0.465000	chr5	79237600	79237800	0.570000
chr7	56217534	56217734	0.490000	chr5	79255800	79256000	0.590000
chr17	31790755	31790955	0.495000	chr5	7927800	7928000	0.505000
chr13	51097432	51097632	0.430000	chr5	79297800	79298000	0.455000
chr13	41658778	41658978	0.435000	chr5	79319000	79319200	0.475000
chr8	44466881	44467081	0.365000	chr5	79346600	79346800	0.450000
chr5	163103909	163104509	0.335000	chr5	79391800	79392400	0.366667
chr13	68143407	68143607	0.365000	chr5	79412200	79412400	0.440000
chr18	77453303	77453503	0.470000	chr5	79416600	79416800	0.495000
chr7	38426754	38426954	0.360000	chr5	79475200	79475400	0.430000
chr1	173543037	173543237	0.375000	chr5	79495600	79495800	0.380000
chr21	43414750	43414950	0.385000	chr5	79505200	79505400	0.485000
chr10	31484233	31484433	0.315000	chr5	79508000	79508200	0.410000
chr14	81967221	81967421	0.395000	chr5	79512000	79512200	0.415000
chr11	18536800	18537600	0.470000	chr5	79514000	79514800	0.711250
chr9	118851416	118851616	0.380000	chr5	79529200	79529400	0.450000
chr5	60594587	60594787	0.425000	chr5	79556200	79556400	0.340000
chr18	14469547	14469747	0.420000	chr5	79561200	79561400	0.435000
chr3	180232989	180233189	0.460000	chr5	79588800	79589000	0.465000
chr18	62954344	62954744	0.345000	chr5	79590400	79590800	0.390000
chr13	76049254	76049654	0.362500	chr5	79603000	79603400	0.447500
chr7	41810397	41810997	0.446667	chr5	79612000	79612600	0.576667
chr11	35193089	35193289	0.410000	chr5	79614200	79614400	0.560000
chr4	35948856	35949056	0.255000	chr5	79620000	79620200	0.360000
chr2	205400771	205400971	0.310000	chr5	79621200	79621400	0.340000
chr2	68454470	68454870	0.445000	chr5	79630400	79630800	0.475000
chr3	153967272	153967472	0.435000	chr5	79694800	79695000	0.455000
chr4	23536983	23537783	0.388750	chr5	79697200	79698000	0.400000
chr10	62535506	62535906	0.345000	chr5	79702600	79703000	0.420000
chr6	111196172	111196372	0.425000	chr5	79733600	79733800	0.430000
chr7	95936671	95936871	0.340000	chr5	79736600	79736800	0.405000
chr8	38665410	38665610	0.455000	chr5	79774600	79774800	0.600000
chr3	37808938	37809338	0.470000	chr5	79784400	79784800	0.607500
chr19	54742351	54742751	0.475000	chr5	79786000	79786400	0.487500
chr2	213641954	213642154	0.465000	chr5	79793800	79794000	0.515000
chr14	76424710	76424910	0.490000	chr5	79795800	79796000	0.555000
chr8	44369738	44369938	0.405000	chr5	79801000	79801200	0.465000
chr13	103076774	103076974	0.345000	chr5	79809800	79810000	0.410000
chr20	5534520	5534720	0.485000	chr5	79811200	79811400	0.560000
chr1	61744854	61745054	0.430000	chr5	79829400	79829600	0.560000
chr16	35120226	35120426	0.300000	chr5	79837000	79837200	0.465000
chr14	88152573	88152773	0.420000	chr5	79845800	79846000	0.485000
chr6	66064036	66064236	0.470000	chr5	79858200	79858400	0.490000
chr1	188007739	188007939	0.330000	chr5	79878800	79879000	0.495000
chrX	100019165	100019365	0.330000	chr5	79887000	79887200	0.470000
chrX	4548653	4548853	0.490000	chr5	7991200	7991400	0.555000
chr8	75106224	75106424	0.360000	chr5	79981200	79981400	0.385000
chr3	162017331	162017931	0.358333	chr5	79990600	79991200	0.620000
chr12	26612642	26612842	0.455000	chr5	80031200	80031400	0.490000
chr8	77841829	77842029	0.410000	chr5	80070400	80070600	0.445000
chrY	20087546	20088746	0.422500	chr5	80076400	80077600	0.524167
chr12	129531530	129532130	0.426667	chr5	80078800	80079400	0.456667
chr12	121898513	121898713	0.505000	chr5	80082800	80083000	0.535000
chr21	14506326	14506526	0.350000	chr5	80083600	80083800	0.400000
chr7	21604934	21605134	0.390000	chr5	80091800	80092000	0.395000
chr8	111350545	111350745	0.305000	chr5	80117600	80117800	0.380000
chrX	104278325	104278725	0.437500	chr5	80122600	80123000	0.447500
chr20	57877549	57878149	0.460000	chr5	8012400	8013000	0.476667
chr17	50966891	50968091	0.381667	chr5	80125400	80126600	0.396667
chr3	184011897	184012097	0.410000	chr5	80127200	80127400	0.440000
chr11	61373507	61374507	0.406000	chr5	80135800	80136800	0.413000
chr14	16940786	16940986	0.390000	chr5	80137800	80138000	0.465000
chr2	31492464	31492664	0.410000	chr5	80141200	80141400	0.540000
chr2	121275584	121275984	0.490000	chr5	80143000	80143400	0.515000
chr21	14457987	14458187	0.380000	chr5	80145200	80145400	0.490000
chr13	80216024	80216424	0.455000	chr5	80146000	80146400	0.475000
chr1	77974896	77975096	0.335000	chr5	80150800	80151000	0.430000
chr18	31293750	31294150	0.402500	chr5	80152800	80153200	0.447500
chr1	67525676	67525876	0.390000	chr5	80153600	80153800	0.505000
chr6	116422493	116423893	0.352143	chr5	80180800	80182200	0.455714
chr2	230464870	230465470	0.495000	chr5	80183400	80184000	0.505000
chr9	33852223	33852423	0.510000	chr5	80184800	80185000	0.540000
chr7	16807402	16807602	0.475000	chr5	80186800	80187000	0.485000
chr4	110233058	110234058	0.405000	chr5	80192000	80193000	0.461000
chr3	130385423	130385623	0.470000	chr5	80205000	80205200	0.480000
chr16	76367206	76367406	0.295000	chr5	80206000	80206200	0.385000
chr1	228468677	228468877	0.425000	chr5	80211400	80211600	0.445000
chr11	95312651	95312851	0.445000	chr5	80213600	80213800	0.510000
chr17	68234873	68235273	0.470000	chr5	80217200	80217600	0.505000
chr9	76731962	76732162	0.510000	chr5	80218600	80218800	0.535000
chr2	227060335	227060535	0.350000	chr5	802200	802400	0.400000
chr20	22754237	22754437	0.350000	chr5	80234400	80234600	0.370000
chr4	176888021	176888221	0.440000	chr5	80238200	80238400	0.445000
chrX	58174871	58175071	0.360000	chr5	80239200	80239400	0.455000
chr21	16680060	16680260	0.320000	chr5	80240400	80240600	0.350000
chr1	174307809	174308009	0.330000	chr5	80246400	80246600	0.325000
chr3	173747982	173748182	0.405000	chr5	80247400	80247600	0.465000
chr11	47004689	47004889	0.470000	chr5	80254800	80255000	0.485000
chr22	27632848	27633648	0.588750	chr5	80255400	80256200	0.713750
chr17	64275814	64276014	0.540000	chr5	80257600	80257800	0.590000
chr20	355334	355534	0.485000	chr5	80264400	80264600	0.500000
chr17	51094521	51094721	0.330000	chr5	80270200	80270400	0.400000
chr18	27444364	27444764	0.425000	chr5	80275400	80275800	0.427500
chr10	65377466	65377666	0.435000	chr5	80282200	80282400	0.460000
chr17	32122918	32123118	0.480000	chr5	80284800	80285000	0.510000
chr15	90803560	90803760	0.340000	chr5	80307600	80307800	0.405000
chr10	74627930	74628130	0.415000	chr5	80346200	80346400	0.440000
chr5	45672689	45672889	0.310000	chr5	80348200	80348400	0.310000
chr18	6593271	6593471	0.315000	chr5	80355800	80356000	0.350000
chr6	148214083	148214283	0.405000	chr5	80399600	80399800	0.410000
chr9	80120399	80120599	0.385000	chr5	80400400	80400600	0.435000
chr1	206983803	206984003	0.385000	chr5	80407200	80407400	0.445000
chr11	36266470	36266670	0.555000	chr5	80407800	80408000	0.640000
chr4	61485510	61485710	0.360000	chr5	80408400	80408600	0.735000
chr4	73414129	73414529	0.320000	chr5	80409600	80410000	0.392500
chr1	52128377	52128577	0.420000	chr5	80414200	80414400	0.425000
chr15	87290417	87290617	0.305000	chr5	80453400	80453600	0.365000
chr6	68246944	68247144	0.330000	chr5	80466600	80466800	0.395000
chr13	95317842	95318042	0.420000	chr5	80481400	80481600	0.445000
chr19	17604431	17604631	0.520000	chr5	80488000	80488200	0.725000
chr10	109769332	109769532	0.380000	chr5	80488600	80488800	0.415000
chr4	57701989	57702189	0.270000	chr5	80502800	80503000	0.325000
chr14	77326271	77326471	0.475000	chr5	80503800	80504000	0.500000
chr11	64783427	64783627	0.420000	chr5	80561600	80561800	0.455000
chr9	108696168	108696768	0.466667	chr5	80570000	80570600	0.708333
chr20	15880638	15881038	0.440000	chr5	8057800	8058200	0.515000
chr4	97304861	97305061	0.300000	chr5	80608800	80609000	0.425000
chrX	58880704	58880904	0.395000	chr5	80621800	80622000	0.465000
chr11	113524752	113524952	0.290000	chr5	80624000	80624200	0.375000
chr10	89222121	89222321	0.425000	chr5	80631400	80631600	0.445000
chr4	188463309	188463709	0.325000	chr5	80632800	80633200	0.345000
chr17	55670700	55670900	0.400000	chr5	80648400	80648600	0.480000
chr22	43074239	43074439	0.490000	chr5	80653600	80653800	0.495000
chr10	112756443	112757443	0.454000	chr5	80654200	80655200	0.685000
chr7	118194242	118194442	0.315000	chr5	80656600	80656800	0.400000
chr1	16892792	16893392	0.476667	chr5	80668200	80668800	0.610000
chr19	12106101	12106301	0.285000	chr5	80672200	80672400	0.355000
chr20	56854798	56854998	0.435000	chr5	80675600	80675800	0.460000
chr21	38737694	38737894	0.330000	chr5	80703800	80704000	0.435000
chr15	64481970	64482170	0.450000	chr5	80712000	80712200	0.560000
chr1	59865238	59865438	0.280000	chr5	80738600	80738800	0.420000
chr1	232813740	232813940	0.340000	chr5	80741000	80741200	0.355000
chrX	38018100	38018300	0.460000	chr5	80755000	80755200	0.525000
chr9	10360255	10360455	0.315000	chr5	80755800	80756000	0.405000
chr1	24410869	24411069	0.490000	chr5	80761200	80761400	0.550000
chr17	15241093	15241293	0.355000	chr5	80777800	80778000	0.405000
chrX	56468072	56468272	0.440000	chr5	80823800	80824000	0.490000
chr12	129615205	129615405	0.445000	chr5	80837800	80838000	0.510000
chr16	17555838	17556038	0.495000	chr5	80846400	80846600	0.530000
chr7	20523718	20524118	0.340000	chr5	80866400	80866800	0.375000
chrX	63235747	63235947	0.410000	chr5	80904600	80904800	0.460000
chr15	62500902	62501102	0.475000	chr5	80943400	80943600	0.495000
chr8	75187445	75187845	0.307500	chr5	80958000	80958400	0.387500
chr13	95336193	95336393	0.535000	chr5	80960200	80960400	0.725000
chr5	56250241	56250841	0.446667	chr5	80960800	80961400	0.616667
chr11	21959225	21959425	0.390000	chr5	80962000	80962200	0.420000
chr12	100439951	100440351	0.382500	chr5	81007000	81007400	0.437500
chr1	61524592	61524792	0.365000	chr5	81014400	81014600	0.470000
chrY	54462767	54462967	0.000000	chr5	81148200	81148400	0.410000
chr17	12467296	12467496	0.330000	chr5	81163800	81164000	0.370000
chr2	143869443	143869643	0.500000	chr5	81165600	81165800	0.535000
chr6	32657546	32657946	0.480000	chr5	81195000	81195400	0.527500
chr5	135471747	135471947	0.455000	chr5	81207200	81207400	0.565000
chr7	124942399	124942599	0.445000	chr5	81233200	81233400	0.665000
chr8	78466282	78466482	0.360000	chr5	81235000	81235200	0.495000
chrX	130915791	130915991	0.445000	chr5	81270600	81270800	0.490000
chrX	28297130	28297330	0.440000	chr5	81292200	81292400	0.460000
chr1	185813152	185813352	0.265000	chr5	81299600	81299800	0.360000
chrX	121390399	121391799	0.410000	chr5	81300400	81301800	0.487143
chr1	112186557	112186757	0.445000	chr5	81302600	81302800	0.420000
chr1	115476211	115476411	0.450000	chr5	81317600	81317800	0.475000
chr21	37898240	37898440	0.445000	chr5	81334400	81334600	0.480000
chr14	25959471	25959671	0.275000	chr5	81363600	81363800	0.315000
chr10	98260347	98260547	0.480000	chr5	81394000	81394200	0.760000
chr11	130511108	130511308	0.325000	chr5	81400400	81400600	0.375000
chr13	86486371	86486571	0.275000	chr5	81420400	81420600	0.385000
chr1	55881415	55881615	0.295000	chr5	81425600	81425800	0.330000
chr15	84448984	84449184	0.390000	chr5	81507000	81507200	0.400000
chr4	174655464	174655664	0.265000	chr5	81517600	81517800	0.285000
chr2	117899074	117899274	0.330000	chr5	81525800	81526000	0.385000
chr10	127192460	127192660	0.380000	chr5	81534200	81534400	0.405000
chr2	156855563	156855763	0.345000	chr5	81538200	81538400	0.405000
chr21	41080423	41080623	0.405000	chr5	81544800	81545000	0.435000
chr10	29931777	29931977	0.375000	chr5	81553600	81553800	0.300000
chr4	86989425	86989625	0.400000	chr5	81579600	81579800	0.385000
chr2	140653897	140654297	0.355000	chr5	81591000	81591400	0.407500
chrX	8276367	8276967	0.356667	chr5	81630800	81631400	0.371667
chr2	66877795	66877995	0.460000	chr5	81633600	81633800	0.475000
chr3	105073504	105073704	0.275000	chr5	81710600	81710800	0.335000
chr9	112243158	112243358	0.430000	chr5	81718400	81718600	0.460000
chr3	167483254	167483454	0.340000	chr5	81724600	81724800	0.350000
chr6	120089504	120089704	0.345000	chr5	81736200	81736400	0.395000
chr4	148420984	148421184	0.340000	chr5	81739400	81739600	0.450000
chr5	3075025	3075825	0.442500	chr5	81749800	81750600	0.765000
chrX	98777409	98778009	0.341667	chr5	81751000	81751600	0.691667
chr9	129924439	129924639	0.370000	chr5	81753200	81753400	0.395000
chr21	29147508	29147708	0.310000	chr5	81754800	81755000	0.355000
chrX	110713950	110714150	0.395000	chr5	81758800	81759000	0.420000
chrX	135341260	135341860	0.418333	chr5	81759400	81760000	0.420000
chr10	38207358	38207558	0.430000	chr5	81760600	81760800	0.450000
chr2	144720913	144721113	0.395000	chr5	81761400	81761600	0.430000
chr2	136369870	136370070	0.295000	chr5	81762000	81762200	0.405000
chr4	21320747	21321347	0.386667	chr5	81763200	81763800	0.411667
chr8	55099769	55099969	0.360000	chr5	81779200	81779400	0.495000
chr1	181193768	181194168	0.437500	chr5	81779800	81780200	0.460000
chr2	194204550	194204750	0.315000	chr5	81783000	81783200	0.380000
chr7	158987528	158987728	0.415000	chr5	81788000	81788200	0.430000
chr22	12165400	12165600	0.330000	chr5	81818000	81818200	0.350000
chr1	233049522	233049722	0.390000	chr5	81821000	81821200	0.405000
chr2	228985624	228985824	0.430000	chr5	81823400	81823600	0.490000
chr3	78003394	78003594	0.595000	chr5	81825400	81825600	0.605000
chrY	7744098	7744698	0.315000	chr5	81827600	81828200	0.386667
chr5	60286835	60287035	0.360000	chr5	81829400	81829600	0.470000
chrX	96591129	96591329	0.270000	chr5	81830800	81831000	0.315000
chr9	131153415	131153615	0.475000	chr5	81838600	81838800	0.490000
chr9	125600293	125600493	0.425000	chr5	8184600	8184800	0.495000
chr4	148887312	148887512	0.390000	chr5	81848400	81848600	0.455000
chr11	36197454	36198054	0.486667	chr5	81850600	81851200	0.518333
chr1	234148087	234148287	0.520000	chr5	81851800	81852000	0.620000
chr10	113339054	113339254	0.570000	chr5	81852400	81852600	0.665000
chr2	154480819	154481019	0.455000	chr5	81853600	81853800	0.465000
chr5	18456751	18456951	0.335000	chr5	81855000	81855200	0.355000
chr16	23222228	23222428	0.405000	chr5	81857000	81857200	0.450000
chr20	849342	849542	0.265000	chr5	81860800	81861000	0.430000
chr6	115253660	115253860	0.395000	chr5	8187400	8187600	0.415000
chr10	110737659	110737859	0.345000	chr5	81878400	81878600	0.410000
chr1	207571574	207571774	0.410000	chr5	81894000	81894200	0.555000
chr4	129718943	129719143	0.400000	chr5	81895400	81895600	0.405000
chr12	87052379	87052579	0.325000	chr5	81898600	81898800	0.340000
chr3	132768478	132768678	0.325000	chr5	81909800	81910000	0.395000
chr5	152536474	152536674	0.500000	chr5	81954800	81955000	0.515000
chr6	135424556	135424756	0.355000	chr5	81971200	81971400	0.365000
chr14	50396209	50397009	0.620000	chr5	81971800	81972600	0.728750
chr2	202237656	202237856	0.425000	chr5	82018600	82018800	0.520000
chr13	104689708	104689908	0.455000	chr5	82020000	82020200	0.540000
chr7	45024042	45024442	0.432500	chr5	82044000	82044400	0.455000
chr7	133681397	133681597	0.365000	chr5	82058800	82059000	0.395000
chr5	107334892	107335092	0.265000	chr5	82068800	82069000	0.315000
chr10	18153285	18153485	0.360000	chr5	82100800	82101000	0.405000
chr8	86029352	86029552	0.325000	chr5	82105000	82105200	0.380000
chrX	92787617	92787817	0.370000	chr5	82106800	82107000	0.385000
chr3	182857824	182858024	0.300000	chr5	82111200	82111400	0.355000
chr1	33465710	33465910	0.560000	chr5	82140000	82140200	0.780000
chr20	39361811	39362011	0.435000	chr5	82141000	82141200	0.485000
chr6	146367876	146368076	0.295000	chr5	82158800	82159000	0.395000
chr12	56842932	56843132	0.435000	chr5	82166000	82166200	0.440000
chr7	150176114	150176714	0.335000	chr5	82174200	82174800	0.365000
chr11	89280984	89281184	0.390000	chr5	82186000	82186200	0.415000
chr9	11539625	11539825	0.255000	chr5	82208400	82208600	0.325000
chr1	123140100	123140300	0.390000	chr5	82223800	82224000	0.405000
chr19	19036784	19036984	0.495000	chr5	82225600	82225800	0.530000
chr3	187201686	187202486	0.442500	chr5	82273000	82273800	0.495000
chrY	12533329	12533729	0.452500	chr5	82274400	82274800	0.612500
chr1	79002636	79002836	0.340000	chr5	82275400	82275600	0.375000
chr11	44859316	44859516	0.435000	chr5	82277000	82277200	0.470000
chr7	68576430	68577430	0.451000	chr5	82277800	82278800	0.571000
chr17	24160969	24162369	0.410000	chr5	82279200	82280600	0.420000
chr8	73836064	73836264	0.430000	chr5	82284000	82284200	0.440000
chr4	86047303	86047903	0.408333	chr5	82285000	82285600	0.491667
chr14	70357381	70357581	0.390000	chr5	82286400	82286600	0.475000
chr7	71378179	71378379	0.465000	chr5	82312400	82312600	0.485000
chr12	80132315	80132915	0.351667	chr5	82315000	82315600	0.391667
chr3	178648197	178648397	0.375000	chr5	82349800	82350000	0.490000
chr14	24452391	24452591	0.415000	chr5	82352000	82352200	0.405000
chr20	32389240	32390040	0.417500	chr5	82356800	82357600	0.477500
chr8	118776827	118777027	0.435000	chr5	82364600	82364800	0.460000
chr6	48907599	48908199	0.386667	chr5	82389000	82389600	0.456667
chr12	96857300	96857500	0.400000	chr5	82397000	82397200	0.525000
chr2	92447456	92447656	0.400000	chr5	82413800	82414000	0.315000
chr6	31583365	31583565	0.475000	chr5	82420800	82421000	0.480000
chr20	5901869	5902069	0.435000	chr5	82421400	82421600	0.455000
chrX	22520463	22521063	0.426667	chr5	82422400	82423000	0.458333
chr7	18838686	18838886	0.395000	chr5	82435400	82435600	0.450000
chrX	126304693	126304893	0.365000	chr5	82534000	82534200	0.405000
chr4	58283835	58284235	0.265000	chr5	8255000	8255400	0.370000
chr17	23719955	23720155	0.395000	chr5	82641400	82641600	0.445000
chr7	86415831	86416031	0.380000	chr5	82666400	82666600	0.415000
chr14	70914181	70914581	0.362500	chr5	82676800	82677200	0.392500
chr2	139619940	139620140	0.390000	chr5	82719400	82719600	0.400000
chr4	183702758	183702958	0.285000	chr5	82735600	82735800	0.360000
chrX	12974277	12974477	0.395000	chr5	82749600	82749800	0.450000
chr10	43456434	43456634	0.480000	chr5	827800	828000	0.495000
chr7	1286891	1287091	0.480000	chr5	82796800	82797000	0.485000
chr1	70536443	70536643	0.355000	chr5	82812600	82812800	0.385000
chr9	83212180	83212380	0.360000	chr5	82821000	82821200	0.375000
chr10	116375821	116376221	0.380000	chr5	82855000	82855400	0.450000
chr7	84415519	84415719	0.340000	chr5	82942200	82942400	0.355000
chr1	94304600	94304800	0.355000	chr5	82983000	82983200	0.370000
chr18	19225109	19225309	0.405000	chr5	82991800	82992000	0.400000
chr6	92587699	92587899	0.280000	chr5	83012000	83012200	0.440000
chr5	43403576	43403776	0.415000	chr5	83025800	83026000	0.435000
chr8	59552852	59553052	0.325000	chr5	83027400	83027600	0.360000
chr5	173409271	173409871	0.313333	chr5	83034600	83035200	0.363333
chr6	85563914	85564314	0.435000	chr5	83035800	83036200	0.495000
chr10	75902584	75902784	0.425000	chr5	83066800	83067000	0.465000
chr19	43599117	43599517	0.542500	chr5	83077200	83077600	0.610000
chr11	102390554	102390754	0.405000	chr5	83078000	83078200	0.430000
chr14	62060888	62061088	0.335000	chr5	83092200	83092400	0.320000
chr3	14380558	14380758	0.380000	chr5	83096000	83096200	0.535000
chr1	199931536	199931736	0.355000	chr5	83097800	83098000	0.350000
chr9	111893091	111893291	0.420000	chr5	83099600	83099800	0.430000
chr4	63293037	63293237	0.260000	chr5	83101600	83101800	0.375000
chr6	107963535	107963935	0.367500	chr5	83102600	83103000	0.387500
chr4	125114829	125115029	0.390000	chr5	83104000	83104200	0.370000
chr11	23857905	23858105	0.350000	chr5	83156000	83156200	0.315000
chr3	75188130	75188330	0.345000	chr5	83167600	83167800	0.420000
chr15	49462469	49462869	0.325000	chr5	8318400	8318800	0.385000
chr10	69443519	69443719	0.445000	chr5	8322600	8322800	0.460000
chr6	73564893	73565093	0.455000	chr5	83306600	83306800	0.460000
chr5	91929944	91930144	0.370000	chr5	83312800	83313000	0.390000
chr15	16508146	16508346	0.000000	chr5	83321200	83321400	0.305000
chr3	103811904	103812304	0.265000	chr5	83323800	83324200	0.310000
chr3	174475534	174475734	0.315000	chr5	83340600	83340800	0.395000
chr4	55106914	55107314	0.435000	chr5	83360600	83361000	0.442500
chr7	99564586	99564786	0.280000	chr5	83364400	83364600	0.330000
chr3	71557383	71557583	0.460000	chr5	83368400	83368600	0.485000
chr4	31707476	31707676	0.310000	chr5	83369000	83369200	0.355000
chr10	15061533	15061733	0.335000	chr5	83374600	83374800	0.385000
chr6	96632465	96632665	0.335000	chr5	83377200	83377400	0.380000
chr10	41714711	41714911	0.395000	chr5	83379000	83379200	0.420000
chr22	38406688	38407088	0.397500	chr5	83387000	83387400	0.410000
chr13	83871165	83871365	0.355000	chr5	83396800	83397000	0.365000
chr3	114023890	114024090	0.370000	chr5	83400400	83400600	0.435000
chr2	78175690	78175890	0.400000	chr5	83401400	83401600	0.430000
chr14	91864178	91864378	0.470000	chr5	8340200	8340400	0.555000
chr12	28788957	28789157	0.360000	chr5	83407000	83407200	0.355000
chr5	35381463	35381663	0.400000	chr5	8340800	8341000	0.475000
chr4	128598377	128598577	0.415000	chr5	83410400	83410600	0.420000
chr9	55104377	55104577	0.000000	chr5	83428200	83428400	0.330000
chr7	115326545	115326945	0.332500	chr5	83430400	83430800	0.395000
chr3	55604895	55605095	0.430000	chr5	83438200	83438400	0.495000
chr3	2114910	2115110	0.415000	chr5	83442600	83442800	0.430000
chr11	48881739	48882139	0.547500	chr5	83471400	83471800	0.602500
chr2	20345014	20345214	0.540000	chr5	83473000	83473200	0.655000
chr1	107377798	107378398	0.425000	chr5	83473600	83474200	0.561667
chr19	42250603	42250803	0.595000	chr5	83474600	83474800	0.720000
chr4	126305367	126305967	0.343333	chr5	8349600	8350200	0.390000
chr5	161491471	161491671	0.410000	chr5	8350800	8351000	0.455000
chrX	99182615	99182815	0.430000	chr5	83516000	83516200	0.555000
chr11	13666390	13666590	0.375000	chr5	83539200	83539400	0.410000
chr1	70146444	70146644	0.335000	chr5	83564200	83564400	0.340000
chr9	66950468	66950668	0.395000	chr5	83608200	83608400	0.490000
chr5	24572710	24572910	0.375000	chr5	836400	836600	0.395000
chr1	118567989	118568189	0.305000	chr5	83662800	83663000	0.340000
chr3	177237109	177237509	0.402500	chr5	83718200	83718600	0.387500
chr12	20091506	20091706	0.480000	chr5	83722400	83722600	0.690000
chr22	18383036	18383236	0.390000	chr5	83723200	83723400	0.405000
chr1	125167889	125168089	0.380000	chr5	83731800	83732000	0.395000
chr13	7892459	7892659	0.000000	chr5	83745000	83745200	0.430000
chr7	87204384	87204584	0.405000	chr5	83750800	83751000	0.410000
chr2	42078715	42078915	0.485000	chr5	838600	838800	0.635000
chr8	74864314	74864514	0.310000	chr5	83914200	83914400	0.365000
chrX	143558362	143558562	0.350000	chr5	83919600	83919800	0.290000
chr6	162312251	162312451	0.445000	chr5	83927200	83927400	0.460000
chr7	32130999	32131199	0.395000	chr5	83965600	83965800	0.410000
```
