## Supplementary material for "Interspecies regulatory landscapes and elements revealed by novel joint systematic integration of human and mouse blood cell epigenomes": Scripts for IDEAS modeling of epigenetic states jointly in human and mouse: S3V2_IDEAS_hg38_ccre2.cCRE.M.notall0.N.bed_matched.9.bed (part 11 of 14)

```
chr5	130129694	130129894	0.425000	chr5	84063200	84063400	0.370000
chr3	186633436	186633636	0.380000	chr5	84085800	84086000	0.535000
chr10	94306506	94307106	0.430000	chr5	8417400	8418000	0.476667
chr3	53887638	53887838	0.390000	chr5	841800	842000	0.615000
chr14	1355806	1356006	0.000000	chr5	84197600	84197800	0.385000
chr13	38836003	38836203	0.360000	chr5	84255400	84255600	0.420000
chr3	99689932	99690132	0.320000	chr5	84288200	84288400	0.400000
chr7	99994153	99994353	0.485000	chr5	84311600	84311800	0.500000
chr2	158544923	158545123	0.415000	chr5	84382400	84382600	0.635000
chr13	18186305	18186505	0.400000	chr5	84383000	84383200	0.435000
chrY	7563439	7563639	0.480000	chr5	84383800	84384000	0.730000
chr15	42194994	42195594	0.460000	chr5	84384400	84385000	0.690000
chr9	26706692	26706892	0.450000	chr5	844000	844200	0.715000
chr4	168280540	168280740	0.340000	chr5	84438000	84438200	0.405000
chr2	157630246	157630446	0.365000	chr5	8445200	8445400	0.395000
chr17	18914494	18914694	0.415000	chr5	845400	845600	0.615000
chr8	66507322	66508122	0.491250	chr5	8457400	8458200	0.700000
chr20	42464054	42464254	0.390000	chr5	84622600	84622800	0.415000
chr18	78291991	78292191	0.350000	chr5	84623200	84623400	0.355000
chr15	7025834	7026034	0.000000	chr5	84751800	84752000	0.325000
chr7	61341080	61341280	0.000000	chr5	84791200	84791400	0.385000
chr1	222970520	222970720	0.345000	chr5	84794800	84795000	0.350000
chr1	195008532	195008732	0.325000	chr5	84870400	84870600	0.340000
chr5	22555350	22555550	0.330000	chr5	8493400	8493600	0.365000
chr12	42065704	42065904	0.390000	chr5	849800	850000	0.635000
chr2	32100694	32100894	0.405000	chr5	8501400	8501600	0.430000
chr14	40474232	40474432	0.395000	chr5	85049200	85049400	0.450000
chr2	96177252	96177652	0.412500	chr5	8505200	8505600	0.485000
chr1	21406886	21407086	0.500000	chr5	850600	850800	0.695000
chr2	124900075	124900275	0.330000	chr5	85079000	85079200	0.400000
chr22	7435106	7435506	0.000000	chr5	85148800	85149200	0.352500
chr1	136238276	136238876	0.000000	chr5	85452600	85453200	0.401667
chr4	350549	350949	0.450000	chr5	85587800	85588200	0.555000
chr12	34377890	34378290	0.602500	chr5	85638600	85639000	0.612500
chr10	32541648	32541848	0.575000	chr5	85663000	85663200	0.600000
chr10	133550272	133550472	0.345000	chr5	85663800	85664000	0.385000
chr1	18098982	18099182	0.495000	chr5	857800	858000	0.595000
chr8	37580262	37580462	0.400000	chr5	85814800	85815000	0.470000
chr9	85986234	85986434	0.355000	chr5	85824000	85824200	0.455000
chr16	15302654	15302854	0.380000	chr5	85841800	85842000	0.390000
chr13	90369699	90370099	0.287500	chr5	86008400	86008800	0.400000
chr8	129600826	129601226	0.417500	chr5	86015400	86015800	0.452500
chr2	198276835	198277035	0.385000	chr5	86029400	86029600	0.400000
chr15	20914533	20914733	0.335000	chr5	86118600	86118800	0.375000
chr17	54297044	54297444	0.350000	chr5	86147600	86148000	0.452500
chr7	159097233	159097433	0.510000	chr5	861800	862000	0.630000
chr9	43723828	43724028	0.390000	chr5	8619600	8619800	0.410000
chr2	201694959	201695359	0.440000	chr5	862800	863200	0.632500
chr5	89740457	89740657	0.290000	chr5	86284400	86284600	0.385000
chr7	102971823	102972023	0.520000	chr5	86287600	86287800	0.525000
chr17	11991036	11991236	0.430000	chr5	86338200	86338400	0.620000
chr3	175246537	175247137	0.348333	chr5	8634000	8634600	0.360000
chr11	123504543	123504743	0.480000	chr5	86463400	86463600	0.530000
chr1	219525497	219525897	0.410000	chr5	86526800	86527200	0.467500
chr4	168696325	168696525	0.390000	chr5	86529600	86529800	0.420000
chr11	128948106	128948306	0.305000	chr5	86564000	86564200	0.395000
chr22	12493058	12493258	0.350000	chr5	86566200	86566400	0.435000
chr14	72284557	72284757	0.550000	chr5	86569600	86569800	0.740000
chr9	38120300	38120500	0.505000	chr5	86570400	86570600	0.615000
chr7	62740524	62740724	0.395000	chr5	86615800	86616000	0.460000
chr8	31676046	31676246	0.425000	chr5	86617800	86618000	0.530000
chr8	68147437	68147637	0.445000	chr5	86618800	86619000	0.510000
chr3	20051976	20052376	0.372500	chr5	86623800	86624200	0.382500
chr7	11790227	11790427	0.295000	chr5	86660800	86661000	0.380000
chr10	69298809	69299009	0.345000	chr5	86666000	86666200	0.480000
chr1	148792811	148793011	0.395000	chr5	86679600	86679800	0.420000
chr1	54335342	54335542	0.510000	chr5	867400	867600	0.600000
chr7	49117155	49117355	0.380000	chr5	86758000	86758200	0.420000
chr7	149359952	149360152	0.365000	chr5	8683600	8683800	0.465000
chr6	143466312	143466512	0.400000	chr5	86880800	86881000	0.475000
chr2	132653308	132653708	0.347500	chr5	86885800	86886200	0.357500
chr5	139040094	139040294	0.395000	chr5	8693400	8693600	0.315000
chr6	62099774	62099974	0.365000	chr5	86968600	86968800	0.290000
chr15	57623698	57623898	0.330000	chr5	86971200	86971400	0.350000
chr16	37650706	37651106	0.385000	chr5	86977200	86977600	0.390000
chr5	76616088	76616288	0.315000	chr5	86979800	86980000	0.365000
chr4	159151328	159151528	0.330000	chr5	87013200	87013400	0.300000
chr13	45026253	45026453	0.315000	chr5	87016000	87016200	0.325000
chr11	16383569	16383769	0.320000	chr5	87020200	87020400	0.545000
chr2	196438416	196438616	0.395000	chr5	87034600	87034800	0.425000
chr11	27280407	27280607	0.335000	chr5	87040400	87040600	0.390000
chr11	97967469	97967669	0.395000	chr5	87075200	87075400	0.460000
chr10	122911143	122911343	0.360000	chr5	87079400	87079600	0.450000
chr14	58389273	58389473	0.320000	chr5	87081600	87081800	0.395000
chr18	56241455	56241655	0.365000	chr5	87097800	87098000	0.385000
chr9	10308143	10308543	0.312500	chr5	87103600	87104000	0.365000
chr9	73745429	73745829	0.342500	chr5	87109800	87110200	0.427500
chr2	32575230	32575430	0.385000	chr5	87114000	87114200	0.410000
chr1	217384603	217384803	0.385000	chr5	87116000	87116200	0.395000
chr11	74378816	74379616	0.381250	chr5	87116600	87117400	0.391250
chr8	135379495	135379695	0.410000	chr5	87120600	87120800	0.420000
chr18	73067168	73067368	0.390000	chr5	87121400	87121600	0.400000
chr12	82286953	82287153	0.360000	chr5	87151600	87151800	0.405000
chr8	47235477	47235677	0.350000	chr5	87182800	87183000	0.360000
chr13	51789475	51790075	0.405000	chr5	87243200	87243800	0.410000
chr8	101251306	101251506	0.485000	chr5	87260600	87260800	0.500000
chr3	183275345	183277145	0.395000	chr5	87267200	87269000	0.620000
chr4	41833970	41834170	0.340000	chr5	87282400	87282600	0.355000
chr7	120697070	120697270	0.330000	chr5	87284200	87284400	0.365000
chr3	136013937	136014137	0.375000	chr5	87298800	87299000	0.375000
chr2	219341595	219341795	0.415000	chr5	87300800	87301000	0.445000
chr15	55322313	55322513	0.360000	chr5	87308000	87308200	0.400000
chr17	8555376	8555576	0.325000	chr5	87334800	87335000	0.465000
chr18	4957422	4957622	0.325000	chr5	87340800	87341000	0.395000
chr8	135356500	135356700	0.400000	chr5	87377200	87377400	0.415000
chr2	76769741	76769941	0.330000	chr5	87389800	87390000	0.345000
chr3	45561938	45562138	0.295000	chr5	87399800	87400000	0.320000
chr3	77576924	77577124	0.335000	chr5	87400400	87400600	0.350000
chr4	117442937	117443137	0.325000	chr5	87404400	87404600	0.350000
chr11	26293643	26293843	0.330000	chr5	87408400	87408600	0.340000
chr17	3949476	3950676	0.491667	chr5	87412000	87413200	0.540000
chr7	88285905	88286105	0.360000	chr5	87425000	87425200	0.390000
chr9	13084741	13084941	0.435000	chr5	87541200	87541400	0.450000
chr14	75744053	75744253	0.375000	chr5	87781200	87781400	0.460000
chr1	117256740	117256940	0.460000	chr5	88140800	88141000	0.555000
chr10	10261662	10261862	0.540000	chr5	88141400	88141600	0.670000
chr4	70532708	70533108	0.342500	chr5	88142400	88142800	0.492500
chr8	53964305	53964905	0.461667	chr5	88145600	88146200	0.540000
chr17	35905664	35905864	0.470000	chr5	88172800	88173000	0.575000
chr19	56799238	56799838	0.405000	chr5	88204000	88204600	0.446667
chr10	61515294	61515494	0.355000	chr5	88251200	88251400	0.400000
chr1	174265418	174265618	0.410000	chr5	88267600	88267800	0.440000
chr10	82616697	82617497	0.420000	chr5	88268800	88269600	0.565000
chr4	9512201	9512401	0.440000	chr5	88378400	88378600	0.455000
chr12	8623077	8623277	0.390000	chr5	88380400	88380600	0.510000
chr5	169828713	169828913	0.455000	chr5	884400	884600	0.600000
chr7	59697845	59698045	0.400000	chr5	88502400	88502600	0.370000
chr2	179873012	179873212	0.380000	chr5	88555800	88556000	0.390000
chr2	237514104	237514304	0.445000	chr5	88616600	88616800	0.525000
chr4	72377044	72377244	0.420000	chr5	8864200	8864400	0.520000
chr16	25926966	25927566	0.430000	chr5	88660600	88661200	0.666667
chr4	1309614	1310214	0.615000	chr5	88674600	88675200	0.658333
chr17	57713304	57713504	0.500000	chr5	88675800	88676000	0.695000
chr3	46065523	46065723	0.545000	chr5	88680600	88680800	0.660000
chr9	64006172	64006372	0.425000	chr5	88683600	88683800	0.590000
chr10	73351705	73352105	0.460000	chr5	88691000	88691400	0.512500
chr4	21622802	21623002	0.295000	chr5	88729600	88729800	0.335000
chr10	121920880	121921080	0.460000	chr5	88732200	88732400	0.470000
chr8	92417280	92417480	0.375000	chr5	88732800	88733000	0.420000
chr19	42436288	42436488	0.345000	chr5	88734400	88734600	0.380000
chr4	54991025	54991425	0.332500	chr5	88735000	88735400	0.412500
chr4	149950319	149950519	0.420000	chr5	88736600	88736800	0.435000
chr10	131988534	131988734	0.335000	chr5	88741000	88741200	0.440000
chr20	13725201	13725401	0.330000	chr5	88746800	88747000	0.350000
chr8	81661002	81661402	0.352500	chr5	88761400	88761800	0.365000
chr6	37196796	37196996	0.465000	chr5	88778800	88779000	0.525000
chr5	79914108	79915108	0.373000	chr5	88785000	88786000	0.357000
chr15	71613082	71613282	0.435000	chr5	88813400	88813600	0.465000
chr20	35894350	35894550	0.415000	chr5	88814000	88814200	0.440000
chr17	7104909	7105109	0.410000	chr5	88825800	88826000	0.455000
chrX	141454828	141455228	0.380000	chr5	88827000	88827400	0.460000
chr8	76700289	76700489	0.420000	chr5	88829200	88829400	0.495000
chr20	55154426	55154626	0.435000	chr5	88833400	88833600	0.445000
chr4	76838900	76839100	0.500000	chr5	88836600	88836800	0.515000
chr8	61914738	61914938	0.330000	chr5	88845400	88845600	0.345000
chr5	87763091	87763291	0.340000	chr5	88875800	88876000	0.410000
chr7	136487270	136487470	0.355000	chr5	88879000	88879200	0.320000
chr11	89797836	89798636	0.381250	chr5	88879800	88880600	0.338750
chr6	103665707	103666107	0.287500	chr5	88881600	88882000	0.380000
chr20	34499235	34499435	0.375000	chr5	88882600	88882800	0.390000
chr2	43487562	43487762	0.455000	chr5	88883200	88883400	0.685000
chr11	66788441	66789441	0.430000	chr5	88883800	88884800	0.473000
chr14	52526021	52526221	0.350000	chr5	88886800	88887000	0.485000
chr22	46521418	46522418	0.491000	chr5	88889000	88890000	0.582000
chr2	108430363	108431563	0.379167	chr5	88923600	88924800	0.382500
chr9	12316989	12317989	0.365000	chr5	88925800	88926800	0.350000
chr21	33613069	33613269	0.375000	chr5	88929400	88929600	0.385000
chr13	83189410	83189810	0.382500	chr5	88934400	88934800	0.390000
chr9	80098179	80098379	0.355000	chr5	88940800	88941000	0.370000
chr20	28929285	28929485	0.340000	chr5	88945400	88945600	0.445000
chr9	98671547	98671747	0.420000	chr5	89042800	89043000	0.445000
chr7	46453829	46454029	0.430000	chr5	89043800	89044000	0.435000
chr7	159307734	159307934	0.390000	chr5	89055200	89055400	0.420000
chr9	88902113	88902313	0.285000	chr5	89064200	89064400	0.355000
chr12	100390935	100391135	0.365000	chr5	89064800	89065000	0.410000
chr5	5037646	5037846	0.340000	chr5	89073200	89073400	0.440000
chr10	84026445	84026645	0.390000	chr5	8908200	8908400	0.490000
chr9	82259083	82259283	0.305000	chr5	89106600	89106800	0.335000
chr20	29487344	29487544	0.340000	chr5	89117200	89117400	0.410000
chr20	46316794	46317194	0.570000	chr5	891200	891600	0.630000
chr7	125761181	125761381	0.390000	chr5	89120800	89121000	0.480000
chr9	129788480	129788680	0.520000	chr5	89128200	89128400	0.535000
chr12	39835935	39836535	0.391667	chr5	89129000	89129600	0.421667
chr19	57911215	57911415	0.425000	chr5	89133200	89133400	0.410000
chr14	42726815	42727015	0.255000	chr5	89246400	89246600	0.325000
chr4	62428583	62428783	0.420000	chr5	89256200	89256400	0.435000
chr3	144232819	144233019	0.395000	chr5	89259000	89259200	0.435000
chr22	25214330	25214530	0.405000	chr5	89267800	89268000	0.410000
chr6	19498964	19499164	0.360000	chr5	89268600	89268800	0.435000
chr15	49355858	49356058	0.395000	chr5	89271400	89271600	0.400000
chr2	14239533	14240133	0.305000	chr5	89275200	89275800	0.378333
chr2	117635182	117635382	0.415000	chr5	89279600	89279800	0.450000
chr5	100989201	100989401	0.580000	chr5	892800	893000	0.785000
chr8	85887367	85887767	0.337500	chr5	89293800	89294200	0.382500
chr5	164583299	164583499	0.340000	chr5	89300600	89300800	0.375000
chr5	126901955	126902355	0.390000	chr5	89303000	89303400	0.392500
chr6	14314164	14314764	0.426667	chr5	89314000	89314600	0.440000
chr4	186721412	186721812	0.382500	chr5	89343600	89344000	0.435000
chr6	18628665	18629465	0.371250	chr5	89396600	89397400	0.396250
chr5	59906134	59906334	0.345000	chr5	89399600	89399800	0.380000
chr9	32144144	32144344	0.505000	chr5	894000	894200	0.565000
chr14	48277752	48277952	0.330000	chr5	89401800	89402000	0.410000
chr10	57838839	57839639	0.433750	chr5	89418000	89418800	0.460000
chr3	146057196	146057396	0.325000	chr5	89421000	89421200	0.360000
chrX	98796470	98796670	0.335000	chr5	89435400	89435600	0.435000
chr3	130945862	130946062	0.325000	chr5	89442000	89442200	0.325000
chr5	107116934	107117134	0.360000	chr5	89444200	89444400	0.430000
chr10	24806262	24806462	0.455000	chr5	89445200	89445400	0.525000
chr8	42151749	42151949	0.410000	chr5	89458000	89458200	0.445000
chr17	59359664	59359864	0.400000	chr5	8953200	8953400	0.430000
chr8	51859424	51859624	0.370000	chr5	89619600	89619800	0.460000
chr1	103475342	103475542	0.380000	chr5	89708000	89708200	0.425000
chr7	94515559	94515759	0.410000	chr5	89878400	89878600	0.425000
chr11	89479485	89479885	0.327500	chr5	89967800	89968200	0.345000
chr1	34733979	34734179	0.425000	chr5	90015600	90015800	0.430000
chr9	45507022	45507222	0.375000	chr5	90021200	90021400	0.390000
chr12	60083991	60084191	0.435000	chr5	90132000	90132200	0.460000
chr18	53683040	53683240	0.420000	chr5	90135000	90135200	0.490000
chrX	101596503	101596703	0.475000	chr5	90136000	90136200	0.605000
chr2	101431043	101431243	0.440000	chr5	90142600	90142800	0.485000
chrX	49622168	49622368	0.340000	chr5	9015800	9016000	0.380000
chr2	202122397	202122597	0.460000	chr5	90161600	90161800	0.500000
chr4	81356364	81356564	0.400000	chr5	90265400	90265600	0.405000
chrX	38665500	38665700	0.330000	chr5	90270400	90270600	0.345000
chr5	166779866	166780266	0.305000	chr5	90301200	90301600	0.412500
chr7	51457373	51457573	0.500000	chr5	903200	903400	0.525000
chr6	134397477	134397677	0.345000	chr5	9034800	9035000	0.450000
chrY	45865741	45866541	0.000000	chr5	90406600	90407400	0.336250
chr3	34736963	34737363	0.332500	chr5	90407800	90408200	0.322500
chr21	25653332	25655132	0.391667	chr5	90409200	90411000	0.479444
chr21	23331314	23331514	0.335000	chr5	90411600	90411800	0.355000
chr2	171556573	171556773	0.420000	chr5	90421200	90421400	0.535000
chr2	75730057	75730257	0.430000	chr5	90434200	90434400	0.445000
chr13	8249455	8249655	0.000000	chr5	90439800	90440000	0.320000
chr4	139501436	139501636	0.325000	chr5	90440400	90440600	0.360000
chr13	96871912	96872112	0.460000	chr5	9047000	9047200	0.465000
chr9	128284293	128285893	0.510625	chr5	90473400	90475000	0.636250
chr12	49105305	49105505	0.480000	chr5	90475600	90475800	0.500000
chr6	49724941	49725141	0.440000	chr5	90476400	90476600	0.450000
chr11	60102446	60102646	0.405000	chr5	90495200	90495400	0.410000
chr17	50518043	50519443	0.545714	chr5	90529000	90530400	0.580714
chr2	236805856	236806056	0.420000	chr5	90530800	90531000	0.425000
chr4	136553122	136553522	0.420000	chr5	90533800	90534200	0.482500
chr5	7295635	7295835	0.415000	chr5	90548200	90548400	0.445000
chr9	101290035	101290435	0.310000	chr5	90549800	90550200	0.375000
chr11	59761293	59761493	0.485000	chr5	90558400	90558600	0.590000
chr10	120192932	120193132	0.315000	chr5	90560800	90561000	0.345000
chr7	60475778	60476778	0.387000	chr5	90561600	90562600	0.408000
chr3	103657647	103657847	0.340000	chr5	90563200	90563400	0.410000
chr1	114373885	114374285	0.430000	chr5	90585400	90585800	0.477500
chr10	103097893	103098093	0.380000	chr5	90601600	90601800	0.395000
chr8	63779081	63779681	0.363333	chr5	90604600	90605200	0.365000
chrY	2927090	2927290	0.380000	chr5	90606600	90606800	0.400000
chr1	235430662	235430862	0.305000	chr5	90612400	90612600	0.375000
chr13	23286285	23286485	0.370000	chr5	90613000	90613200	0.385000
chrX	28466508	28467108	0.368333	chr5	90613600	90614200	0.378333
chr2	93660971	93661171	0.390000	chr5	90622000	90622200	0.480000
chr11	106228537	106228737	0.445000	chr5	90628600	90628800	0.460000
chr2	9894988	9895188	0.395000	chr5	90637600	90637800	0.325000
chr3	24617858	24618058	0.275000	chr5	90638200	90638400	0.290000
chr9	37879520	37879720	0.355000	chr5	90639000	90639200	0.345000
chr5	53776795	53777595	0.382500	chr5	90640400	90641200	0.390000
chr6	151810805	151811205	0.345000	chr5	90641600	90642000	0.327500
chr2	25442368	25442768	0.395000	chr5	90642600	90643000	0.407500
chr9	54132632	54132832	0.000000	chr5	90644200	90644400	0.390000
chr11	7865251	7865851	0.395000	chr5	90645000	90645600	0.461667
chr14	96377326	96378726	0.400714	chr5	90647200	90648600	0.392857
chrX	94141793	94142193	0.315000	chr5	90649800	90650200	0.382500
chr4	173616069	173616269	0.445000	chr5	90650800	90651000	0.475000
chr10	133792670	133792870	0.000000	chr5	90651600	90651800	0.340000
chr4	59351687	59352087	0.357500	chr5	90653200	90653600	0.470000
chr14	107023577	107027377	0.000000	chr5	90654200	90658000	0.348947
chr13	23538504	23539104	0.290000	chr5	90658600	90659200	0.340000
chr1	91525589	91526389	0.302500	chr5	90660400	90661200	0.355000
chr21	1967477	1967677	0.000000	chr5	90661600	90661800	0.340000
chrX	29861181	29861381	0.365000	chr5	90689200	90689400	0.470000
chr4	147322984	147323184	0.435000	chr5	90690400	90690600	0.460000
chr4	22912308	22912708	0.375000	chr5	90696200	90696600	0.395000
chr7	25547215	25547415	0.350000	chr5	90709400	90709600	0.410000
chr9	11063378	11063578	0.455000	chr5	90730600	90730800	0.505000
chr16	20453832	20454032	0.445000	chr5	90740400	90740600	0.525000
chr13	100475574	100475774	0.415000	chr5	90783800	90784000	0.440000
chr11	129047814	129048014	0.340000	chr5	90802800	90803000	0.415000
chr14	44246319	44246519	0.365000	chr5	90810200	90810400	0.360000
chr6	101571537	101571737	0.305000	chr5	90843600	90843800	0.355000
chr5	66113108	66113308	0.350000	chr5	90846200	90846400	0.360000
chr4	67834275	67834475	0.370000	chr5	90854200	90854400	0.390000
chr1	51090718	51090918	0.345000	chr5	90866400	90866600	0.360000
chr1	93393413	93393613	0.370000	chr5	90867000	90867200	0.385000
chr4	69844041	69844441	0.370000	chr5	90873200	90873600	0.422500
chrX	3491106	3491306	0.400000	chr5	90878200	90878400	0.440000
chr5	41089420	41089820	0.327500	chr5	90888600	90889000	0.362500
chrY	16144801	16145001	0.370000	chr5	90902800	90903000	0.380000
chr11	86107696	86107896	0.320000	chr5	90919000	90919200	0.350000
chr7	93814477	93814677	0.400000	chr5	90932200	90932400	0.405000
chr9	123629676	123629876	0.420000	chr5	90940600	90940800	0.450000
chr7	119882705	119882905	0.335000	chr5	90967600	90967800	0.350000
chr1	131961102	131962502	0.000000	chr5	90982600	90984000	0.374286
chr11	108192031	108192231	0.340000	chr5	91017000	91017200	0.355000
chr15	2340642	2340842	0.000000	chr5	91020400	91020600	0.390000
chr5	148945503	148946103	0.386667	chr5	91028400	91029000	0.425000
chr10	52230089	52230289	0.385000	chr5	91043000	91043200	0.395000
chr7	72338738	72339338	0.370000	chr5	91053000	91053600	0.393333
chr9	90211339	90211739	0.440000	chr5	91058600	91059000	0.447500
chr14	29475835	29476035	0.360000	chr5	91059600	91059800	0.335000
chr7	4604048	4604248	0.435000	chr5	91071200	91071400	0.470000
chr2	138072420	138072620	0.460000	chr5	91095400	91095600	0.470000
chr10	112385506	112385706	0.350000	chr5	91101800	91102000	0.435000
chr10	42245333	42245533	0.400000	chr5	91103800	91104000	0.405000
chrX	82509966	82510166	0.360000	chr5	91112000	91112200	0.415000
chr8	125769704	125769904	0.345000	chr5	91119600	91119800	0.360000
chr21	10937831	10938031	0.360000	chr5	91124000	91124200	0.375000
chr3	31882236	31882436	0.430000	chr5	91132600	91132800	0.495000
chr6	17244899	17245099	0.395000	chr5	91142400	91142600	0.430000
chr2	175274862	175275062	0.375000	chr5	91146400	91146600	0.405000
chrX	139325862	139326062	0.420000	chr5	91147000	91147200	0.440000
chr6	7989953	7990153	0.410000	chr5	91152000	91152200	0.485000
chr16	77425406	77425606	0.420000	chr5	91162800	91163000	0.495000
chr8	76742218	76742618	0.360000	chr5	91170200	91170600	0.335000
chr12	14057568	14057768	0.410000	chr5	91175800	91176000	0.455000
chr3	92591780	92591980	0.405000	chr5	91182800	91183000	0.430000
chrY	24513080	24513280	0.395000	chr5	91183800	91184000	0.450000
chr2	224293325	224293525	0.380000	chr5	91187600	91187800	0.390000
chr4	13971465	13971665	0.405000	chr5	91190000	91190200	0.455000
chr11	81660994	81661194	0.385000	chr5	91219200	91219400	0.435000
chr12	41438954	41439154	0.460000	chr5	91226200	91226400	0.490000
chr6	92781163	92781563	0.360000	chr5	91228200	91228600	0.415000
chr1	120597963	120598363	0.435000	chr5	91231200	91231600	0.470000
chr5	178575447	178575847	0.507500	chr5	912400	912800	0.630000
chr14	12973495	12973695	0.000000	chr5	91266400	91266600	0.325000
chr8	107190023	107190223	0.375000	chr5	91269200	91269400	0.505000
chr3	136396064	136396864	0.521250	chr5	91280000	91280800	0.561250
chr6	152747493	152747693	0.350000	chr5	91284000	91284200	0.375000
chr6	47041770	47042170	0.362500	chr5	91291600	91292000	0.415000
chr5	55614968	55615168	0.485000	chr5	91293200	91293400	0.495000
chr10	9917289	9917489	0.375000	chr5	91301600	91301800	0.405000
chr1	105597928	105598128	0.410000	chr5	91302400	91302600	0.455000
chr6	14236549	14236749	0.475000	chr5	91311800	91312000	0.480000
chr1	181126278	181126478	0.490000	chr5	91314400	91314600	0.495000
chr5	36877873	36878073	0.400000	chr5	91318800	91319000	0.460000
chr2	176744455	176744655	0.360000	chr5	91332400	91332600	0.455000
chr18	26060678	26060878	0.450000	chr5	91355000	91355200	0.475000
chr16	83765161	83765361	0.350000	chr5	91361400	91361600	0.365000
chrX	7991864	7993264	0.409286	chr5	91367200	91368600	0.410714
chrX	93050033	93050233	0.385000	chr5	91369400	91369600	0.365000
chr15	94514860	94515060	0.355000	chr5	91370800	91371000	0.365000
chr4	171445568	171445768	0.285000	chr5	91378800	91379000	0.350000
chr10	133437673	133438073	0.425000	chr5	91380000	91380400	0.695000
chr1	109815891	109816291	0.530000	chr5	91380800	91381200	0.617500
chr7	65695092	65695292	0.465000	chr5	91381800	91382000	0.470000
chr5	107590823	107591023	0.365000	chr5	91382600	91382800	0.385000
chrY	14987450	14987850	0.447500	chr5	91383200	91383600	0.605000
chr3	196554011	196554211	0.260000	chr5	91384000	91384200	0.450000
chr4	174859373	174859573	0.360000	chr5	91385000	91385200	0.385000
chr3	190282479	190282679	0.260000	chr5	91390400	91390600	0.390000
chr1	212774861	212775061	0.280000	chr5	91395800	91396000	0.380000
chr15	82140640	82140840	0.400000	chr5	91419600	91419800	0.385000
chr13	61378874	61379074	0.300000	chr5	91434400	91434600	0.365000
chrX	50719180	50719380	0.400000	chr5	91469200	91469400	0.410000
chr8	16230754	16231154	0.345000	chr5	91469800	91470200	0.407500
chr4	187148124	187148324	0.290000	chr5	91500000	91500200	0.350000
chrX	135287392	135287592	0.395000	chr5	9156400	9156600	0.570000
chr15	7052612	7053812	0.000000	chr5	9162800	9164000	0.363333
chr1	224387490	224387690	0.395000	chr5	9166800	9167000	0.410000
chr9	62566032	62566232	0.395000	chr5	916800	917000	0.580000
chr4	187209315	187209515	0.465000	chr5	91721000	91721200	0.495000
chr9	92794906	92795106	0.505000	chr5	91800	92000	0.630000
chr9	2114319	2114519	0.465000	chr5	9196600	9196800	0.500000
chr9	97315977	97316177	0.465000	chr5	9205400	9205600	0.490000
chr5	66374899	66375099	0.250000	chr5	9208000	9208200	0.315000
chrX	154249716	154249916	0.540000	chr5	923600	923800	0.565000
chr13	51894340	51894540	0.515000	chr5	927000	927200	0.760000
chr17	54636847	54637047	0.320000	chr5	93054800	93055000	0.405000
chr5	67338534	67338734	0.385000	chr5	9339400	9339600	0.400000
chrX	109626116	109626716	0.468333	chr5	93570400	93571000	0.678333
chr4	9636712	9636912	0.475000	chr5	93571400	93571600	0.490000
chrX	6695524	6695724	0.385000	chr5	93577200	93577400	0.430000
chr2	39067007	39067807	0.395000	chr5	93580200	93581000	0.593750
chr2	148509405	148510005	0.498333	chr5	93581400	93582000	0.585000
chr15	61547890	61548090	0.455000	chr5	93583000	93583200	0.500000
chr20	6501770	6501970	0.570000	chr5	93584200	93584400	0.800000
chr18	34696502	34697102	0.428333	chr5	93585000	93585600	0.683333
chr13	49091407	49091607	0.465000	chr5	93597200	93597400	0.670000
chr21	19239609	19240009	0.310000	chr5	93607800	93608200	0.447500
chr6	144260792	144260992	0.385000	chr5	93612600	93612800	0.615000
chr11	96486618	96486818	0.450000	chr5	9361800	9362000	0.465000
chr7	2692308	2693308	0.577000	chr5	93620600	93621600	0.682000
chr15	59205736	59205936	0.475000	chr5	93622400	93622600	0.485000
chr4	161957349	161957749	0.347500	chr5	9363000	9363400	0.367500
chr4	162938405	162938805	0.292500	chr5	93636000	93636400	0.352500
chr1	67072131	67072531	0.337500	chr5	93636800	93637200	0.350000
chr3	71756250	71756450	0.255000	chr5	93662200	93662400	0.345000
chr4	146563461	146563861	0.407500	chr5	93674200	93674600	0.420000
chr1	30783358	30783558	0.475000	chr5	93677400	93677600	0.495000
chr11	29075131	29075331	0.355000	chr5	93717200	93717400	0.435000
chr10	42316049	42316249	0.380000	chr5	93721200	93721400	0.400000
chr17	55840424	55840624	0.375000	chr5	93791800	93792000	0.380000
chr11	55792466	55792666	0.320000	chr5	93887200	93887400	0.350000
chr4	99809469	99809669	0.425000	chr5	9389400	9389600	0.470000
chr17	69569786	69569986	0.370000	chr5	93915200	93915400	0.370000
chr3	87836595	87836795	0.360000	chr5	93930200	93930400	0.370000
chr3	191323033	191323233	0.395000	chr5	93986800	93987000	0.500000
chr6	42636552	42636752	0.390000	chr5	93990800	93991000	0.430000
chr7	41703206	41703606	0.327500	chr5	93995000	93995400	0.337500
chr11	31876876	31877076	0.360000	chr5	93999200	93999400	0.395000
chr4	131531804	131532004	0.440000	chr5	94040600	94040800	0.460000
chr16	46621761	46621961	0.360000	chr5	94070200	94070400	0.380000
chr2	40773204	40773404	0.410000	chr5	94095200	94095400	0.460000
chr1	4096342	4096542	0.320000	chr5	94103600	94103800	0.370000
chr10	102433116	102433316	0.505000	chr5	94111600	94111800	0.590000
chr13	108365369	108365569	0.405000	chr5	94182000	94182200	0.460000
chr2	217178148	217178348	0.345000	chr5	9422000	9422200	0.390000
chr13	50060127	50060327	0.280000	chr5	94223400	94223600	0.390000
chr10	108582171	108582371	0.400000	chr5	94245800	94246000	0.415000
chr7	52780995	52781195	0.335000	chr5	94317600	94317800	0.365000
chr16	54684151	54684551	0.412500	chr5	9437600	9438000	0.432500
chr4	103920953	103921153	0.345000	chr5	94376800	94377000	0.440000
chr20	35869691	35869891	0.380000	chr5	94421000	94421200	0.415000
chr2	97811939	97812139	0.375000	chr5	94422800	94423000	0.430000
chr1	159731386	159731586	0.410000	chr5	94432600	94432800	0.425000
chr2	63280864	63281464	0.343333	chr5	94433400	94434000	0.361667
chr11	66809366	66809566	0.290000	chr5	94485200	94485400	0.330000
chr6	52569811	52570011	0.400000	chr5	94509000	94509200	0.410000
chr4	50573906	50574106	0.350000	chr5	94525000	94525200	0.365000
chr6	26068275	26068475	0.320000	chr5	94544400	94544600	0.400000
chr8	37993644	37993844	0.525000	chr5	94546000	94546200	0.545000
chr1	170685516	170685716	0.350000	chr5	94562600	94562800	0.370000
chr7	135999029	135999229	0.390000	chr5	94570600	94570800	0.395000
chr21	28558836	28559036	0.345000	chr5	94575200	94575400	0.360000
chr9	86184508	86184708	0.350000	chr5	94578000	94578200	0.355000
chrX	144463790	144463990	0.000000	chr5	94595600	94595800	0.390000
chr1	64743400	64743600	0.405000	chr5	94602600	94602800	0.455000
chr3	43325707	43325907	0.425000	chr5	94613600	94613800	0.465000
chr12	52003023	52004023	0.568000	chr5	94618200	94619200	0.623000
chr15	63061131	63061731	0.450000	chr5	94660000	94660600	0.573333
chr13	54293851	54294251	0.280000	chr5	94675000	94675400	0.352500
chr1	145913245	145913845	0.336667	chr5	94693200	94693800	0.343333
chr14	95545567	95545967	0.435000	chr5	94707400	94707800	0.442500
chr8	78947136	78947336	0.365000	chr5	94738000	94738200	0.395000
chr2	22002522	22002722	0.445000	chr5	94743400	94743600	0.520000
chr5	87108570	87108770	0.410000	chr5	94746800	94747000	0.450000
chr18	25880564	25880764	0.345000	chr5	94793400	94793600	0.385000
chr2	105056618	105056818	0.300000	chr5	94794000	94794200	0.375000
chr1	23144802	23145002	0.440000	chr5	94832800	94833000	0.475000
chr6	93299683	93299883	0.395000	chr5	94850400	94850600	0.425000
chr7	84108166	84108366	0.375000	chr5	94857200	94857400	0.390000
chr3	115838263	115838463	0.365000	chr5	94909000	94909200	0.370000
chr1	123847099	123847899	0.392500	chr5	94910800	94911600	0.400000
chr20	2843096	2843296	0.485000	chr5	94945800	94946000	0.490000
chr12	64221437	64221637	0.400000	chr5	94967400	94967600	0.415000
chrX	83802604	83802804	0.390000	chr5	94968600	94968800	0.400000
chr9	124219479	124219879	0.455000	chr5	94994600	94995000	0.487500
chr4	77242554	77242754	0.420000	chr5	94998600	94998800	0.430000
chr5	114567321	114567921	0.383333	chr5	95008000	95008600	0.398333
chr10	76589888	76590088	0.375000	chr5	95014800	95015000	0.400000
chr22	45832130	45832330	0.450000	chr5	95023400	95023600	0.495000
chr3	127056942	127057142	0.385000	chr5	95027400	95027600	0.405000
chr9	117710461	117710661	0.390000	chr5	95029600	95029800	0.535000
chr6	136284918	136285118	0.445000	chr5	95030200	95030400	0.490000
chr2	118726530	118726730	0.415000	chr5	95043400	95043600	0.450000
chr9	121105863	121106663	0.408750	chr5	95045000	95045800	0.400000
chr22	34565219	34565419	0.365000	chr5	95048800	95049000	0.380000
chr1	169506270	169506470	0.330000	chr5	95057800	95058000	0.370000
chr14	89364774	89365374	0.445000	chr5	95059800	95060400	0.458333
chr1	146555409	146555609	0.450000	chr5	95061800	95062000	0.455000
chr7	19065824	19066024	0.300000	chr5	95068400	95068600	0.370000
chr12	390921	391121	0.395000	chr5	95070000	95070200	0.485000
chr5	70019954	70020154	0.325000	chr5	95075200	95075400	0.340000
chr16	44385607	44385807	0.000000	chr5	95077000	95077200	0.330000
chr1	190795420	190795620	0.405000	chr5	95081600	95081800	0.415000
chr2	129605168	129605368	0.350000	chr5	95082200	95082400	0.385000
chr9	108068364	108068964	0.380000	chr5	95087000	95087600	0.428333
chr12	108772929	108773129	0.430000	chr5	95088000	95088200	0.485000
chr2	169366884	169367084	0.430000	chr5	95131200	95131400	0.450000
chr2	106881654	106881854	0.315000	chr5	95162400	95162600	0.320000
chr3	109779318	109779518	0.395000	chr5	95178200	95178400	0.525000
chr10	68624013	68624213	0.410000	chr5	95185000	95185200	0.445000
chr4	96270463	96270663	0.335000	chr5	95239000	95239200	0.395000
chr12	63593753	63594553	0.311250	chr5	95241200	95242000	0.358750
chr1	178819374	178819574	0.475000	chr5	95261800	95262000	0.545000
chr12	106146860	106147060	0.415000	chr5	95263000	95263200	0.435000
chr2	146849201	146849401	0.420000	chr5	95274200	95274400	0.475000
chr16	22257466	22258666	0.540000	chr5	95284200	95285400	0.720000
chr9	1808686	1809086	0.455000	chr5	95369800	95370200	0.482500
chr6	70355261	70355461	0.325000	chr5	95383000	95383200	0.425000
chr1	73929579	73929779	0.350000	chr5	95392800	95393000	0.395000
chr5	174342209	174342809	0.440000	chr5	95406400	95407000	0.481667
chr20	28232088	28232488	0.385000	chr5	95446000	95446400	0.442500
chr2	209618144	209618344	0.385000	chr5	9544600	9544800	0.660000
chr8	34197556	34197756	0.430000	chr5	95449600	95449800	0.460000
chr3	168652720	168652920	0.415000	chr5	9546000	9546200	0.840000
chr3	73653212	73653612	0.417500	chr5	95486800	95487200	0.500000
chr6	77079841	77080041	0.310000	chr5	95492600	95492800	0.325000
chr1	172514921	172515121	0.410000	chr5	95543400	95543600	0.450000
chr3	66329620	66329820	0.360000	chr5	95554000	95554200	0.400000
chr10	75035062	75035862	0.485000	chr5	95554600	95555400	0.582500
chr13	3339883	3340083	0.000000	chr5	95556400	95556600	0.470000
chr7	106398758	106398958	0.420000	chr5	95558000	95558200	0.495000
chr7	42251944	42252144	0.370000	chr5	95563600	95563800	0.400000
chr18	9320467	9320667	0.330000	chr5	95584200	95584400	0.355000
chr12	88321314	88321514	0.430000	chr5	95595600	95595800	0.480000
chr19	38719612	38720412	0.627500	chr5	95620000	95620800	0.673750
chr13	24894165	24894365	0.555000	chr5	95621200	95621400	0.720000
chr4	170593893	170594093	0.400000	chr5	95622400	95622600	0.445000
chr10	81551836	81552036	0.375000	chr5	95631400	95631600	0.415000
chr9	75978211	75978611	0.417500	chr5	95632000	95632400	0.475000
chr20	38741721	38742121	0.420000	chr5	95641800	95642200	0.482500
chr9	63772323	63772523	0.350000	chr5	95644400	95644600	0.470000
chr12	28705122	28705922	0.397500	chr5	95646600	95647400	0.602500
chr8	72914271	72914671	0.330000	chr5	95647800	95648200	0.360000
chr6	89725330	89725530	0.340000	chr5	95648600	95648800	0.360000
chrX	114170684	114171884	0.325833	chr5	95650000	95651200	0.390000
chr1	200801398	200801998	0.375000	chr5	95655400	95656000	0.388333
chr17	1875367	1875967	0.411667	chr5	95659800	95660400	0.416667
chr2	94239507	94239707	0.325000	chr5	95660800	95661000	0.365000
chr3	72697202	72697402	0.455000	chr5	95664600	95664800	0.460000
chr7	153421642	153422642	0.401000	chr5	95669200	95670200	0.456000
chr3	42992154	42992354	0.475000	chr5	95673200	95673400	0.480000
chr9	122297717	122297917	0.465000	chr5	95697200	95697400	0.525000
chr11	132229050	132229250	0.435000	chr5	95698400	95698600	0.475000
chr21	44524250	44524650	0.450000	chr5	95706200	95706600	0.485000
chr20	19759884	19760084	0.440000	chr5	95709400	95709600	0.445000
chr14	30050388	30050588	0.470000	chr5	95710400	95710600	0.505000
chr10	27253	28253	0.530000	chr5	95711000	95712000	0.542000
chr4	95714247	95714647	0.397500	chr5	95712400	95712800	0.482500
chrX	123307924	123308124	0.455000	chr5	95713400	95713600	0.520000
chr8	547836	548236	0.355000	chr5	95717400	95717800	0.415000
chr7	84178790	84178990	0.370000	chr5	95718200	95718400	0.405000
chr4	181114291	181114891	0.370000	chr5	95723200	95723800	0.385000
chr15	49964266	49964466	0.360000	chr5	95724400	95724600	0.390000
chr3	120793510	120793910	0.387500	chr5	95725400	95725800	0.372500
chr9	43568289	43570289	0.373500	chr5	95726200	95728200	0.364000
chr6	106923016	106923216	0.380000	chr5	95729000	95729200	0.390000
chr1	234412777	234415177	0.481250	chr5	95730000	95732400	0.548333
chr11	23706654	23706854	0.335000	chr5	95733200	95733400	0.360000
chr2	194069507	194070107	0.391667	chr5	95735000	95735600	0.415000
chr20	32118105	32118305	0.410000	chr5	95737400	95737600	0.440000
chr1	73457409	73457609	0.360000	chr5	95738200	95738400	0.440000
chr4	24441597	24441797	0.500000	chr5	957400	957600	0.560000
chr11	51609794	51609994	0.425000	chr5	95741600	95741800	0.445000
chr1	20284980	20285180	0.530000	chr5	95743400	95743600	0.540000
chr7	99802658	99803458	0.513750	chr5	95758400	95759200	0.518750
chr5	168548869	168549069	0.330000	chr5	95759600	95759800	0.350000
chr4	120358494	120359294	0.342500	chr5	95760400	95761200	0.355000
chr8	118180993	118181193	0.385000	chr5	95772200	95772400	0.440000
chr11	57933582	57933782	0.445000	chr5	95773400	95773600	0.540000
chr7	26036489	26037289	0.453750	chr5	95779200	95780000	0.460000
chr1	205770684	205770884	0.440000	chr5	95781200	95781400	0.470000
chr11	33033775	33034175	0.337500	chr5	95787000	95787400	0.342500
chr14	56143702	56143902	0.425000	chr5	95808800	95809000	0.575000
chr9	40341026	40341226	0.475000	chr5	95812200	95812400	0.545000
chr15	52974413	52974613	0.480000	chr5	95813000	95813200	0.540000
chr4	165083970	165084170	0.430000	chr5	95817400	95817600	0.500000
chr1	204832562	204833162	0.491667	chr5	95818200	95818800	0.511667
chr18	45879266	45879466	0.415000	chr5	95821400	95821600	0.420000
chrX	147308935	147309935	0.456000	chr5	95822200	95823200	0.496000
chr6	137157805	137158205	0.450000	chr5	95824000	95824400	0.557500
chr19	6084625	6085425	0.435000	chr5	95825400	95826200	0.505000
chr17	25829929	25830129	0.390000	chr5	95827600	95827800	0.425000
chr4	135761746	135761946	0.325000	chr5	95830400	95830600	0.365000
chrX	60472984	60473784	0.403750	chr5	95834400	95835200	0.511250
chr16	64224110	64224310	0.375000	chr5	95836000	95836200	0.425000
chr11	34141932	34142332	0.417500	chr5	95841000	95841400	0.422500
chrX	5808247	5808447	0.410000	chr5	95842000	95842200	0.470000
chr7	138659742	138660142	0.515000	chr5	95843200	95843600	0.527500
chr10	124662509	124662709	0.450000	chr5	95845400	95845600	0.495000
chr1	146421572	146421772	0.455000	chr5	95847000	95847200	0.470000
chr6	10677536	10677936	0.502500	chr5	95858800	95859200	0.572500
chr11	45609387	45609787	0.430000	chr5	95861400	95861800	0.472500
chr7	15428209	15428409	0.430000	chr5	95863400	95863600	0.485000
chrX	63199017	63199217	0.320000	chr5	95866800	95867000	0.335000
chr1	89999689	89999889	0.355000	chr5	95869600	95869800	0.400000
chr10	99628244	99628444	0.295000	chr5	95870200	95870400	0.380000
chr12	65918611	65918811	0.365000	chr5	95872400	95872600	0.425000
chr22	26464877	26465077	0.500000	chr5	95878400	95878600	0.585000
chr5	24670164	24670364	0.465000	chr5	95884000	95884200	0.480000
chrX	154787101	154787301	0.375000	chr5	95884600	95884800	0.400000
chr4	134754254	134754454	0.350000	chr5	95889200	95889400	0.370000
chr5	24684383	24684583	0.390000	chr5	95892800	95893000	0.470000
chr5	39541611	39541811	0.390000	chr5	95900400	95900600	0.420000
chr17	54693363	54693563	0.400000	chr5	95901800	95902000	0.410000
chr4	71595740	71596140	0.415000	chr5	95907200	95907600	0.417500
chr2	98435100	98435700	0.441667	chr5	95916000	95916600	0.468333
chr14	28629393	28629793	0.380000	chr5	95918600	95919000	0.407500
chr2	104258684	104259484	0.357500	chr5	95923600	95924400	0.411250
chr2	204408469	204408669	0.410000	chr5	95924800	95925000	0.415000
chr9	9414421	9414821	0.362500	chr5	95927400	95927800	0.372500
chr10	14915987	14916587	0.360000	chr5	95931200	95931800	0.368333
chr9	12216113	12216913	0.382500	chr5	95934400	95935200	0.353750
chr4	95018814	95019014	0.395000	chr5	95935600	95935800	0.425000
chr20	51489592	51489992	0.430000	chr5	95937000	95937400	0.437500
chr1	209927348	209928348	0.420000	chr5	95940800	95941800	0.438000
chrY	22108258	22108458	0.475000	chr5	95958400	95958600	0.480000
chr1	20605185	20606185	0.495000	chr5	95959200	95960200	0.503000
chr16	73027317	73028717	0.526429	chr5	95961000	95962400	0.672857
chr7	69696669	69696869	0.335000	chr5	95969800	95970000	0.370000
chr13	71456667	71456867	0.385000	chr5	95974200	95974400	0.415000
chr2	182287154	182287354	0.390000	chr5	95975800	95976000	0.425000
chr7	72220836	72221036	0.390000	chr5	95982400	95982600	0.405000
chr1	89611802	89612002	0.395000	chr5	95993400	95993600	0.450000
chr1	79654277	79654877	0.358333	chr5	95997200	95997800	0.431667
chr19	25956655	25957255	0.395000	chr5	96016400	96017000	0.405000
chr4	63707366	63707566	0.350000	chr5	96043600	96043800	0.390000
chr20	14291991	14292191	0.445000	chr5	96048800	96049000	0.495000
chr16	63387335	63387535	0.345000	chr5	96050400	96050600	0.465000
chr5	7166901	7167101	0.430000	chr5	96068200	96068400	0.435000
chr5	173430222	173430422	0.435000	chr5	96070800	96071000	0.455000
chr8	141289244	141289444	0.460000	chr5	960800	961000	0.580000
chr15	95643767	95643967	0.400000	chr5	96081600	96081800	0.445000
chr9	124163493	124163693	0.370000	chr5	96083600	96083800	0.405000
chr12	81963428	81963628	0.350000	chr5	96085200	96085400	0.345000
chr2	135037396	135037596	0.410000	chr5	96108600	96108800	0.555000
chr3	43534963	43535163	0.440000	chr5	96146800	96147000	0.460000
chr4	93879652	93879852	0.470000	chr5	96152000	96152200	0.480000
chr14	16364206	16364406	0.360000	chr5	96175200	96175400	0.385000
chr10	66911678	66911878	0.320000	chr5	96176200	96176400	0.365000
chr13	40629774	40630374	0.395000	chr5	96197000	96197600	0.408333
chrX	119043816	119044016	0.330000	chr5	96200600	96200800	0.375000
chr3	191798483	191798683	0.310000	chr5	96215600	96215800	0.395000
chr21	8690654	8691054	0.410000	chr5	96245200	96245600	0.372500
chr10	100392636	100392836	0.370000	chr5	96258000	96258200	0.380000
chr2	123975760	123976160	0.397500	chr5	96259400	96259800	0.402500
chr2	52306557	52306957	0.310000	chr5	96297800	96298200	0.392500
chr14	63472591	63472991	0.432500	chr5	96301000	96301400	0.447500
chr14	63362982	63363382	0.377500	chr5	96331200	96331600	0.387500
chr14	71991094	71991494	0.390000	chr5	96336400	96336800	0.407500
chr4	23554434	23554634	0.335000	chr5	96337200	96337400	0.350000
chr2	99663625	99663825	0.355000	chr5	96340000	96340200	0.365000
chr19	15991370	15991570	0.340000	chr5	96344800	96345000	0.380000
chr1	173291721	173291921	0.315000	chr5	96345400	96345600	0.340000
chr5	155040967	155041167	0.410000	chr5	96374800	96375000	0.485000
chr18	32832779	32832979	0.570000	chr5	963800	964000	0.590000
chr3	57647959	57648159	0.380000	chr5	96404600	96404800	0.455000
chr10	98049904	98050104	0.385000	chr5	96434200	96434400	0.560000
chr14	90340514	90340714	0.400000	chr5	96484000	96484200	0.425000
chr3	80943318	80943718	0.377500	chr5	96537400	96537800	0.402500
chr12	87611090	87611290	0.315000	chr5	96538800	96539000	0.350000
chr12	62039659	62039859	0.435000	chr5	96567200	96567400	0.450000
chr11	5572207	5572407	0.450000	chr5	96584800	96585000	0.535000
chr1	198666251	198666451	0.360000	chr5	96595600	96595800	0.395000
chr8	127355513	127355713	0.445000	chr5	96596200	96596400	0.475000
chr11	127389638	127389838	0.405000	chr5	96601800	96602000	0.430000
chr3	101845756	101845956	0.355000	chr5	96614200	96614400	0.465000
chr6	144798021	144798221	0.325000	chr5	96633800	96634000	0.420000
chr13	52693794	52694394	0.335000	chr5	96648200	96648800	0.326667
chr1	239231987	239232387	0.290000	chr5	96649800	96650200	0.365000
chr7	93199074	93199274	0.320000	chr5	96651200	96651400	0.445000
chr5	63410383	63410583	0.420000	chr5	96652000	96652200	0.475000
chr14	65435145	65435345	0.300000	chr5	96655600	96655800	0.320000
chrX	20583248	20583448	0.390000	chr5	96657200	96657400	0.425000
chrX	22575153	22575353	0.435000	chr5	96661400	96661600	0.460000
chr9	137006778	137007378	0.636667	chr5	96662000	96662600	0.725000
chr15	74997692	74997892	0.515000	chr5	96663000	96663200	0.700000
chr5	15821039	15821639	0.373333	chr5	96664400	96665000	0.375000
chrX	138185770	138185970	0.325000	chr5	96681200	96681400	0.385000
chr8	108451999	108452199	0.305000	chr5	96688000	96688200	0.370000
chr16	16537856	16538056	0.380000	chr5	96692600	96692800	0.445000
chr7	18356507	18356707	0.380000	chr5	96699600	96699800	0.485000
chrX	19531837	19532437	0.406667	chr5	96700800	96701400	0.495000
chr20	5535045	5535245	0.380000	chr5	96702000	96702200	0.425000
chr13	42452929	42453929	0.469000	chr5	96702600	96703600	0.594000
chr12	10216477	10216677	0.430000	chr5	96706800	96707000	0.460000
chr5	155225731	155226331	0.385000	chr5	96709200	96709800	0.358333
chr4	65780360	65780560	0.405000	chr5	96714400	96714600	0.430000
chr11	112596612	112596812	0.410000	chr5	96715000	96715200	0.415000
chr13	101825948	101826148	0.295000	chr5	96716200	96716400	0.390000
chr10	45269721	45269921	0.370000	chr5	96716800	96717000	0.420000
chr11	23704704	23704904	0.395000	chr5	96718600	96718800	0.480000
chr12	96861338	96861538	0.410000	chr5	96721400	96721600	0.530000
chr2	99205473	99205673	0.465000	chr5	96734200	96734400	0.490000
chr6	138775561	138775761	0.340000	chr5	96735000	96735200	0.440000
chr4	76258533	76258733	0.430000	chr5	96737000	96737200	0.465000
chr10	71001924	71002524	0.443333	chr5	96741600	96742200	0.455000
chr6	7183137	7183337	0.460000	chr5	96742600	96742800	0.470000
chrX	9404041	9404241	0.385000	chr5	96743600	96743800	0.485000
chr1	12917109	12917309	0.410000	chr5	96744400	96744600	0.465000
chr12	15376886	15377086	0.290000	chr5	96746200	96746400	0.375000
chr2	85150497	85150697	0.405000	chr5	96751400	96751600	0.445000
chr5	91990428	91990628	0.345000	chr5	96791200	96791400	0.430000
chr7	158855843	158856043	0.420000	chr5	96794800	96795000	0.455000
chr10	118753313	118753513	0.390000	chr5	96806400	96806600	0.405000
chr1	160984652	160985852	0.407500	chr5	96807400	96808600	0.677500
chrX	16678727	16678927	0.500000	chr5	96810000	96810200	0.540000
chr5	86193574	86193774	0.400000	chr5	96813000	96813200	0.405000
chr16	83527419	83527619	0.440000	chr5	96816400	96816600	0.465000
chr13	85380009	85380209	0.425000	chr5	96817200	96817400	0.490000
chr7	128337246	128337446	0.415000	chr5	96823200	96823400	0.455000
chr10	37305663	37306063	0.382500	chr5	96823800	96824200	0.390000
chr2	144637164	144637364	0.425000	chr5	96831000	96831200	0.430000
chr10	114576728	114576928	0.400000	chr5	96844600	96844800	0.455000
chr7	126843947	126844147	0.320000	chr5	96855000	96855200	0.325000
chr18	41745621	41745821	0.415000	chr5	96858000	96858200	0.430000
chr18	40723509	40723709	0.305000	chr5	96865800	96866000	0.375000
chr10	24693681	24693881	0.400000	chr5	96869000	96869200	0.420000
chr2	66521872	66522072	0.400000	chr5	96870400	96870600	0.410000
chr3	5417659	5418259	0.376667	chr5	96874400	96875000	0.448333
chr2	54931669	54931869	0.450000	chr5	96875800	96876000	0.460000
chr13	51143297	51143497	0.310000	chr5	96876400	96876600	0.350000
chr18	10801307	10801507	0.355000	chr5	96877200	96877400	0.445000
chr6	104311981	104312181	0.260000	chr5	96880600	96880800	0.400000
chrX	144637634	144637834	0.435000	chr5	96886000	96886200	0.450000
chr12	73134813	73135213	0.315000	chr5	96896200	96896600	0.360000
chr4	64082505	64082705	0.330000	chr5	96897000	96897200	0.410000
chr2	181366861	181367061	0.380000	chr5	96919800	96920000	0.405000
chr4	86784113	86784313	0.320000	chr5	96921600	96921800	0.340000
chr11	47724376	47724576	0.460000	chr5	96924200	96924400	0.465000
chr7	73859555	73859755	0.405000	chr5	96930200	96930400	0.465000
chr7	130707430	130707630	0.365000	chr5	96931600	96931800	0.405000
chr6	120171651	120172051	0.305000	chr5	96932800	96933200	0.315000
chr8	45796282	45796682	0.392500	chr5	96933800	96934200	0.402500
chr1	32346355	32346955	0.540000	chr5	96934800	96935400	0.706667
chr11	64379680	64380880	0.556667	chr5	96935800	96937000	0.661667
chr14	82481783	82482583	0.340000	chr5	96957400	96958200	0.403750
chr8	129284272	129284472	0.375000	chr5	96961200	96961400	0.330000
chr20	5963937	5964537	0.343333	chr5	96962400	96963000	0.388333
chr11	18007150	18007350	0.340000	chr5	96963400	96963600	0.470000
chr3	178347773	178347973	0.265000	chr5	96973800	96974000	0.410000
chr4	171418291	171418491	0.300000	chr5	96997400	96997600	0.335000
chr17	3365996	3366196	0.410000	chr5	97009600	97009800	0.440000
chr7	64270696	64270896	0.375000	chr5	97041400	97041600	0.450000
chr1	17916381	17916581	0.455000	chr5	97044200	97044400	0.585000
chr6	99222267	99222467	0.350000	chr5	97046400	97046600	0.410000
chr16	51871575	51871775	0.390000	chr5	97049200	97049400	0.370000
chr15	80521635	80522035	0.362500	chr5	97085800	97086200	0.400000
chr20	59497748	59499148	0.456429	chr5	97088800	97090200	0.474286
chr4	108105826	108106026	0.440000	chr5	97091000	97091200	0.495000
chr14	96332138	96332338	0.320000	chr5	97097000	97097200	0.365000
chr3	79635015	79635415	0.347500	chr5	97097800	97098200	0.367500
chr8	80140116	80140316	0.455000	chr5	97142800	97143000	0.475000
chr10	74235570	74235770	0.395000	chr5	97162000	97162200	0.415000
chr12	107220020	107220220	0.330000	chr5	97165800	97166000	0.415000
chr2	224710234	224710434	0.395000	chr5	97167400	97167600	0.400000
chr3	21129572	21130172	0.391667	chr5	97183200	97183800	0.458333
chr1	244802703	244802903	0.555000	chr5	97193000	97193200	0.575000
chr4	35018344	35018544	0.405000	chr5	97194400	97194600	0.440000
chr17	70090165	70090365	0.380000	chr5	97231200	97231400	0.385000
chr4	88117878	88118078	0.380000	chr5	97297200	97297400	0.485000
chr2	75454131	75454331	0.365000	chr5	97363200	97363400	0.385000
chr6	79253365	79253565	0.350000	chr5	97452800	97453000	0.400000
chr3	72124157	72124357	0.475000	chr5	97478600	97478800	0.480000
chr13	81738519	81738719	0.395000	chr5	97504600	97504800	0.400000
chr20	24513434	24513834	0.410000	chr5	97509400	97509800	0.422500
chr4	127751291	127751491	0.355000	chr5	97525800	97526000	0.360000
chr1	165408222	165408422	0.420000	chr5	97534200	97534400	0.420000
chr5	15451829	15452029	0.395000	chr5	97546000	97546200	0.440000
chr16	46804873	46805073	0.290000	chr5	97548000	97548200	0.295000
chr16	79309280	79309480	0.435000	chr5	97635600	97635800	0.485000
chr7	4977331	4977531	0.325000	chr5	97668200	97668400	0.335000
chr5	4029996	4030196	0.430000	chr5	981600	981800	0.620000
chr16	78260366	78260566	0.500000	chr5	982600	982800	0.655000
chr6	109299522	109299722	0.360000	chr5	98282600	98282800	0.360000
chr9	115980376	115980576	0.355000	chr5	98303800	98304000	0.385000
chr18	11818473	11818673	0.425000	chr5	9836000	9836200	0.500000
chr7	12449275	12449475	0.345000	chr5	98410800	98411000	0.405000
chr7	18741862	18742062	0.370000	chr5	98754000	98754200	0.380000
chr12	76624496	76624696	0.430000	chr5	98768200	98768400	0.530000
chr8	26501840	26502040	0.540000	chr5	98769000	98769200	0.730000
chr2	148833761	148833961	0.435000	chr5	98769600	98769800	0.605000
chr1	10586737	10587337	0.451667	chr5	98770400	98771000	0.541667
chr21	40853374	40853574	0.365000	chr5	98771600	98771800	0.420000
chr15	100344452	100345452	0.461000	chr5	98773000	98774000	0.648000
chr9	95666540	95666740	0.525000	chr5	98774400	98774600	0.620000
chr4	112093268	112093468	0.385000	chr5	98796400	98796600	0.390000
chr1	185365340	185365540	0.365000	chr5	98810400	98810600	0.445000
chr9	76514051	76514251	0.320000	chr5	98816800	98817000	0.455000
chr11	36022973	36023373	0.460000	chr5	98839600	98840000	0.612500
chr22	16141133	16141333	0.420000	chr5	98880200	98880400	0.445000
chrY	31880706	31880906	0.000000	chr5	98906000	98906200	0.320000
chr9	50499936	50500336	0.000000	chr5	98911600	98912000	0.350000
chr15	80512066	80512266	0.410000	chr5	98914000	98914200	0.440000
chr2	139341094	139341294	0.305000	chr5	98922200	98922400	0.355000
chr3	88991522	88992122	0.356667	chr5	98926800	98927400	0.388333
chr3	127460363	127462363	0.530500	chr5	98927800	98929800	0.679000
chr14	15119268	15119468	0.000000	chr5	98933400	98933600	0.380000
chr4	15370	15570	0.410000	chr5	98941600	98941800	0.455000
chr3	13989255	13989655	0.407500	chr5	98954600	98955000	0.540000
chr15	46771733	46771933	0.230000	chr5	98962000	98962200	0.345000
chr8	135487100	135487300	0.325000	chr5	98963800	98964000	0.400000
chr2	67307381	67308381	0.402000	chr5	98976000	98977000	0.405000
chr2	201817142	201817342	0.425000	chr5	98983000	98983200	0.445000
chr1	14422292	14422492	0.485000	chr5	98989800	98990000	0.495000
chr3	5805259	5805459	0.255000	chr5	99001000	99001200	0.350000
chr4	19311440	19311640	0.345000	chr5	99005000	99005200	0.415000
chr10	61792459	61792659	0.360000	chr5	99008200	99008400	0.460000
chr20	42428892	42429092	0.435000	chr5	990200	990400	0.600000
chr2	63597710	63597910	0.310000	chr5	99020400	99020600	0.370000
chr4	187300037	187300237	0.375000	chr5	99025400	99025600	0.400000
chr4	110406960	110407160	0.360000	chr5	99027400	99027600	0.385000
chr9	77991760	77991960	0.380000	chr5	99031000	99031200	0.380000
chr5	50823587	50824787	0.390000	chr5	99032600	99033800	0.403333
chrX	29610393	29610593	0.300000	chr5	99034400	99034600	0.410000
chr4	151716696	151716896	0.435000	chr5	99037800	99038000	0.555000
chr1	240627880	240628080	0.305000	chr5	99059800	99060000	0.300000
chr2	91451181	91451381	0.410000	chr5	99060400	99060600	0.430000
chr3	67162492	67163292	0.316250	chr5	99076400	99077200	0.400000
chr1	172706751	172706951	0.475000	chr5	99078200	99078400	0.500000
chr9	78897812	78898012	0.340000	chr5	99087200	99087400	0.375000
chrX	60141281	60141481	0.405000	chr5	99090000	99090200	0.485000
chrX	32997073	32997273	0.375000	chr5	99102400	99102600	0.475000
chr16	59123435	59124035	0.383333	chr5	99130000	99130600	0.421667
chr3	27472318	27472518	0.440000	chr5	99141800	99142000	0.525000
chr13	67390675	67391075	0.410000	chr5	99143400	99143800	0.450000
chr18	20109518	20109718	0.385000	chr5	99187800	99188000	0.430000
chrX	56353072	56353472	0.387500	chr5	99258800	99259200	0.392500
chr3	182898314	182898514	0.290000	chr5	99308200	99308400	0.320000
chr14	45009265	45009665	0.375000	chr5	99315600	99316000	0.330000
chr6	62689348	62689548	0.375000	chr5	99317200	99317400	0.395000
chr4	95195310	95195510	0.410000	chr5	99320600	99320800	0.460000
chr12	79079253	79079653	0.237500	chr5	99490400	99490800	0.370000
chr8	26697305	26697505	0.540000	chr5	995000	995200	0.605000
chr5	27480020	27480220	0.365000	chr5	99544400	99544600	0.400000
chr7	62237950	62238350	0.360000	chr5	99581200	99581600	0.377500
chr12	126024995	126025395	0.417500	chr5	99639800	99640200	0.422500
chr8	90389682	90389882	0.365000	chr5	99657400	99657600	0.395000
chr8	31676382	31676582	0.455000	chr5	997200	997400	0.575000
chr2	43253696	43253896	0.360000	chr5	99730800	99731000	0.425000
chr2	140996968	140997368	0.335000	chr5	99771600	99772000	0.367500
chr9	77900808	77901008	0.390000	chr6	100002000	100002200	0.460000
chr13	29917459	29917659	0.410000	chr6	100065400	100065600	0.435000
chr6	143837909	143838109	0.415000	chr6	100078600	100078800	0.455000
chr1	216694867	216695067	0.345000	chr6	100107600	100107800	0.410000
chr14	6553413	6553613	0.000000	chr6	100116800	100117000	0.355000
chr3	131872335	131872735	0.420000	chr6	100176600	100177000	0.432500
chr22	38928006	38928206	0.505000	chr6	100229000	100229200	0.720000
chr18	80234772	80234972	0.375000	chr6	100258000	100258200	0.405000
chr5	18157375	18157575	0.420000	chr6	100271800	100272000	0.470000
chr2	84739042	84739242	0.345000	chr6	100348400	100348600	0.350000
chr3	4142974	4143174	0.470000	chr6	100376200	100376400	0.475000
chr17	78287442	78287642	0.440000	chr6	100413000	100413200	0.450000
chr7	96813719	96813919	0.355000	chr6	100461400	100461600	0.620000
chr2	62265467	62265667	0.535000	chr6	100465000	100465200	0.720000
chr12	83304295	83304695	0.375000	chr6	100466400	100466800	0.475000
chr1	25220953	25221153	0.395000	chr6	100479600	100479800	0.400000
chrY	46460618	46461018	0.000000	chr6	100507200	100507600	0.382500
chr13	98656145	98656345	0.465000	chr6	100534000	100534200	0.520000
chr6	108276159	108276359	0.445000	chr6	100577600	100577800	0.460000
chr11	126059081	126059281	0.350000	chr6	100593600	100593800	0.370000
chr7	128036067	128036267	0.395000	chr6	100617600	100617800	0.455000
chr9	17462354	17462554	0.440000	chr6	100633200	100633400	0.445000
chr20	9959303	9959503	0.425000	chr6	100695600	100695800	0.435000
chrX	142611864	142612464	0.343333	chr6	100720000	100720600	0.340000
chr20	33593225	33593425	0.410000	chr6	100796400	100796600	0.425000
chr13	11294588	11294788	0.000000	chr6	100803800	100804000	0.290000
chr14	66073491	66073891	0.357500	chr6	100810000	100810400	0.395000
chr8	45328542	45328942	0.392500	chr6	10082400	10082800	0.407500
chr12	68452599	68452799	0.380000	chr6	10084200	10084400	0.410000
chr1	222978885	222979285	0.442500	chr6	10087800	10088200	0.445000
chr5	79215199	79215999	0.455000	chr6	100881200	100882000	0.572500
chr3	29855537	29855737	0.315000	chr6	100891200	100891400	0.340000
chr1	206168467	206168667	0.510000	chr6	100892200	100892400	0.575000
chr9	128217289	128217489	0.505000	chr6	100892800	100893000	0.585000
chr20	48240852	48241052	0.435000	chr6	100899200	100899400	0.490000
chr16	7440022	7440222	0.550000	chr6	100913800	100914000	0.555000
chr5	146757265	146757665	0.405000	chr6	100916000	100916400	0.447500
chrX	133407474	133407874	0.417500	chr6	100944600	100945000	0.470000
chr19	14853191	14853391	0.350000	chr6	100948800	100949000	0.390000
chr1	243772425	243772625	0.410000	chr6	100969000	100969200	0.575000
chr6	121372601	121372801	0.350000	chr6	100981600	100981800	0.405000
chr1	148584484	148584684	0.460000	chr6	10099200	10099400	0.585000
chr21	18687423	18687623	0.380000	chr6	10099800	10100000	0.445000
chr4	3939309	3939509	0.490000	chr6	101011200	101011400	0.500000
chr1	44772562	44772762	0.405000	chr6	10102000	10102200	0.445000
chrX	10724741	10724941	0.340000	chr6	101114800	101115000	0.420000
chr7	149146372	149146572	0.475000	chr6	10113200	10113400	0.655000
chrX	19785343	19785543	0.485000	chr6	101227000	101227200	0.495000
chr22	27472739	27472939	0.425000	chr6	101228800	101229000	0.510000
chr22	50135746	50135946	0.315000	chr6	101266200	101266400	0.370000
chr6	134755508	134755708	0.450000	chr6	101393600	101393800	0.720000
chr1	244643760	244643960	0.500000	chr6	10147000	10147200	0.525000
chr14	24997906	24998106	0.260000	chr6	101711600	101711800	0.305000
chr11	32492307	32492507	0.385000	chr6	101747800	101748000	0.430000
chr16	77079923	77080323	0.352500	chr6	101761200	101761600	0.370000
chrY	15145138	15145338	0.275000	chr6	101845800	101846000	0.345000
chr2	73671274	73671474	0.380000	chr6	10206000	10206200	0.395000
chr18	55157510	55157710	0.405000	chr6	102417400	102417600	0.495000
chr15	83466030	83466430	0.350000	chr6	10250800	10251200	0.465000
chr8	48299998	48300198	0.390000	chr6	102850000	102850200	0.500000
chr6	143914987	143916187	0.440833	chr6	10314000	10315200	0.452500
chr11	128726591	128726791	0.525000	chr6	10316400	10316600	0.555000
chr4	125956345	125956545	0.370000	chr6	10343400	10343600	0.500000
chr4	180673741	180673941	0.455000	chr6	10347800	10348000	0.500000
chr10	85887306	85887506	0.475000	chr6	10381400	10381600	0.640000
chr17	62144	62344	0.670000	chr6	10383600	10383800	0.705000
chr5	142608288	142608488	0.420000	chr6	10396000	10396200	0.530000
chr7	3176984	3177184	0.505000	chr6	10398600	10398800	0.580000
chr21	41655271	41655871	0.350000	chr6	10401800	10402400	0.395000
chr6	56683349	56683749	0.390000	chr6	10402800	10403200	0.425000
chr19	20772590	20773390	0.451250	chr6	10403800	10404600	0.641250
chr3	48792781	48793181	0.362500	chr6	10405400	10405800	0.397500
chr6	40497479	40498479	0.494000	chr6	10412000	10413000	0.671000
chr6	128650859	128651059	0.410000	chr6	104135000	104135200	0.435000
chr12	11191153	11191553	0.460000	chr6	10414000	10414400	0.632500
chr18	26490269	26490469	0.450000	chr6	10415200	10415400	0.530000
chr16	22275890	22276090	0.500000	chr6	10417000	10417200	0.605000
chr11	127036765	127036965	0.420000	chr6	10419000	10419200	0.665000
chr10	81919976	81920376	0.430000	chr6	10421200	10421600	0.672500
chr13	34992654	34992854	0.475000	chr6	10423400	10423600	0.525000
chr12	93034611	93035011	0.482500	chr6	10424000	10424400	0.510000
chr19	49018630	49018830	0.620000	chr6	10426200	10426400	0.765000
chr11	53475965	53476165	0.420000	chr6	10429800	10430000	0.490000
chr13	29236122	29236322	0.320000	chr6	104326400	104326600	0.345000
chr17	42838764	42838964	0.435000	chr6	10434200	10434400	0.525000
chr17	35255399	35255599	0.425000	chr6	104401000	104401200	0.445000
chr12	79425313	79425513	0.355000	chr6	104413800	104414000	0.450000
chr10	60990623	60990823	0.445000	chr6	104418200	104418400	0.520000
chr5	59059935	59060335	0.402500	chr6	10449800	10450200	0.415000
chr3	80868452	80868652	0.335000	chr6	104516600	104516800	0.380000
chr1	158145832	158146032	0.485000	chr6	104525800	104526000	0.530000
chr8	103763468	103763668	0.455000	chr6	104527800	104528000	0.470000
chrY	14722412	14722812	0.467500	chr6	104639000	104639400	0.470000
chr17	7883648	7883848	0.320000	chr6	104639800	104640000	0.365000
chr6	117776053	117776253	0.420000	chr6	104653800	104654000	0.430000
chr9	138098929	138099129	0.485000	chr6	104656400	104656600	0.560000
chr10	118420545	118420745	0.325000	chr6	10465800	10466000	0.390000
chr5	154316251	154316451	0.500000	chr6	104671400	104671600	0.535000
chr6	127827089	127827289	0.335000	chr6	104681000	104681200	0.370000
chr3	192071587	192071787	0.465000	chr6	104683200	104683400	0.480000
chr5	36800779	36800979	0.450000	chr6	104705200	104705400	0.470000
chr4	134640811	134641011	0.295000	chr6	104747600	104747800	0.380000
chr2	76048614	76048814	0.310000	chr6	104771400	104771600	0.300000
chr7	51710106	51710306	0.385000	chr6	10478600	10478800	0.395000
chr5	7985029	7985429	0.305000	chr6	104789800	104790200	0.360000
chr15	24768424	24768624	0.400000	chr6	10482000	10482200	0.450000
chr1	228008445	228008845	0.697500	chr6	104859600	104860000	0.737500
chr10	69112914	69113114	0.405000	chr6	104887400	104887600	0.460000
chr4	120632155	120632355	0.355000	chr6	104929400	104929600	0.465000
chr13	28458069	28458869	0.425000	chr6	104941000	104941800	0.668750
chr10	121800468	121800668	0.285000	chr6	104944000	104944200	0.330000
chr20	40793162	40793362	0.410000	chr6	104950600	104950800	0.425000
chr9	85606302	85607302	0.318000	chr6	104951400	104952400	0.340000
chr17	10919054	10919254	0.475000	chr6	10495200	10495400	0.480000
chr4	83434310	83435310	0.382000	chr6	104953000	104954000	0.526000
chr20	5921823	5922223	0.325000	chr6	104954600	104955000	0.352500
chr7	17486481	17487281	0.420000	chr6	104955600	104956400	0.447500
chr15	71335575	71336775	0.390000	chr6	104957000	104958200	0.445000
chr9	55859336	55860136	0.000000	chr6	104958800	104959600	0.343750
chr15	352383	352583	0.000000	chr6	104960200	104960400	0.285000
chr5	25714610	25714810	0.305000	chr6	104960800	104961000	0.310000
chr14	31452152	31452352	0.385000	chr6	104964200	104964400	0.405000
chr21	30073260	30073460	0.435000	chr6	104965400	104965600	0.465000
chr14	71601782	71602182	0.290000	chr6	104969000	104969400	0.375000
chr14	71029229	71029429	0.350000	chr6	104969800	104970000	0.380000
chr17	55670913	55671113	0.435000	chr6	104973400	104973600	0.445000
chrX	85531554	85531754	0.425000	chr6	104990600	104990800	0.495000
chr4	145543725	145544125	0.352500	chr6	104996200	104996600	0.390000
chr2	100824261	100824461	0.425000	chr6	10505600	10505800	0.475000
chrX	134894961	134895161	0.420000	chr6	105058200	105058400	0.445000
chr13	53347008	53347208	0.320000	chr6	105059000	105059200	0.360000
chr14	70244942	70245142	0.325000	chr6	105066400	105066600	0.360000
chr20	25357664	25358064	0.477500	chr6	105070600	105071000	0.492500
chr14	53156418	53156818	0.422500	chr6	105072800	105073200	0.430000
chr6	28853122	28853322	0.385000	chr6	105075800	105076000	0.365000
chr2	213782620	213782820	0.370000	chr6	105087600	105087800	0.380000
chr15	69915534	69915734	0.500000	chr6	10510600	10510800	0.515000
chr22	23222880	23223080	0.425000	chr6	105135200	105135400	0.500000
chr14	91889899	91890499	0.546667	chr6	105136400	105137000	0.745000
chr14	87114012	87114212	0.345000	chr6	105147800	105148000	0.350000
chr8	26944671	26945271	0.366667	chr6	10517400	10518000	0.510000
chrY	17950761	17950961	0.435000	chr6	105176200	105176400	0.455000
chr2	158735381	158735781	0.472500	chr6	105179600	105180000	0.762500
chrY	41383261	41384261	0.000000	chr6	10518600	10519600	0.408000
chr20	8975897	8976097	0.305000	chr6	105195000	105195200	0.325000
chr15	35006787	35007387	0.433333	chr6	10520200	10520800	0.435000
chr8	11363858	11364658	0.433750	chr6	10521200	10522000	0.448750
chr12	12341501	12341701	0.445000	chr6	10524000	10524200	0.460000
chr17	22439466	22439666	0.305000	chr6	105255600	105255800	0.405000
chr20	18399364	18399564	0.460000	chr6	105272800	105273000	0.555000
chr19	25652263	25652663	0.392500	chr6	10528200	10528600	0.455000
chr4	104571929	104572129	0.410000	chr6	10529600	10529800	0.465000
chr19	54040147	54040347	0.460000	chr6	105310400	105310600	0.490000
chrX	2816078	2816278	0.405000	chr6	10531600	10531800	0.445000
chr6	122764267	122764667	0.395000	chr6	10533800	10534200	0.472500
chr8	89927339	89927539	0.335000	chr6	105346200	105346400	0.405000
chr11	56844421	56844621	0.435000	chr6	105347200	105347400	0.490000
chr12	75811457	75811657	0.450000	chr6	10535200	10535400	0.505000
chr4	66165952	66166152	0.430000	chr6	105360000	105360200	0.465000
chr15	49513831	49514031	0.400000	chr6	10536200	10536400	0.405000
chr6	59434393	59434793	0.402500	chr6	105382600	105383000	0.472500
chr13	26030785	26031185	0.477500	chr6	105384000	105384400	0.512500
chrX	128394916	128395116	0.410000	chr6	105398000	105398200	0.435000
chr11	123574944	123575144	0.450000	chr6	105400600	105400800	0.465000
chrX	73343392	73343592	0.365000	chr6	105402400	105402600	0.500000
chrX	94040092	94040892	0.456250	chr6	105403000	105403800	0.655000
chr3	133256011	133256211	0.345000	chr6	10542400	10542600	0.385000
chr3	158993665	158993865	0.380000	chr6	105424200	105424400	0.485000
chr8	138201150	138201350	0.430000	chr6	105453400	105453600	0.480000
chr12	89450939	89451139	0.390000	chr6	105454200	105454400	0.400000
chrX	23324089	23324289	0.425000	chr6	105459200	105459400	0.455000
chr11	3685365	3685565	0.435000	chr6	105484800	105485000	0.370000
chr4	52145651	52145851	0.370000	chr6	105487000	105487200	0.400000
chrX	100441762	100442162	0.342500	chr6	105489000	105489400	0.415000
chr8	88278245	88278445	0.400000	chr6	105553200	105553400	0.445000
chr5	126885070	126885270	0.370000	chr6	105561600	105561800	0.400000
chr5	13146003	13146203	0.400000	chr6	105591200	105591400	0.445000
chr13	75848363	75848563	0.360000	chr6	105599800	105600000	0.385000
chr1	113085119	113085519	0.435000	chr6	105601600	105602000	0.452500
chr12	103043520	103043720	0.405000	chr6	105644400	105644600	0.430000
chr13	86044415	86045215	0.422500	chr6	105646000	105646800	0.442500
chr9	94896415	94896615	0.440000	chr6	105648400	105648600	0.450000
chr9	14888881	14889081	0.290000	chr6	105650400	105650600	0.290000
chrX	139898031	139898231	0.365000	chr6	105691200	105691400	0.385000
chr4	101659537	101659737	0.390000	chr6	105693000	105693200	0.370000
chr5	164876556	164876756	0.290000	chr6	105745800	105746000	0.405000
chr6	46456383	46456783	0.372500	chr6	105746600	105747000	0.322500
chr2	47354319	47354519	0.460000	chr6	105749000	105749200	0.485000
chr21	45710204	45710604	0.430000	chr6	105753200	105753600	0.460000
chr10	33020400	33020600	0.300000	chr6	10576400	10576600	0.385000
chr18	24278110	24278310	0.385000	chr6	105779200	105779400	0.395000
chr4	97240062	97240262	0.365000	chr6	105782000	105782200	0.385000
chr12	86062951	86063151	0.410000	chr6	105783600	105783800	0.415000
chr6	166090855	166091255	0.412500	chr6	105785400	105785800	0.475000
chr4	29815546	29815746	0.395000	chr6	10578800	10579000	0.405000
chr13	82713863	82714263	0.362500	chr6	105791600	105792000	0.355000
chr20	61334235	61334435	0.490000	chr6	105793200	105793400	0.520000
chr4	21593456	21593856	0.450000	chr6	105794200	105794600	0.490000
chr20	53950524	53950724	0.365000	chr6	105795000	105795200	0.425000
chr6	44249762	44250362	0.433333	chr6	105808800	105809400	0.455000
chr6	153025856	153026056	0.345000	chr6	105810600	105810800	0.510000
chr16	12913377	12913777	0.425000	chr6	105811600	105812000	0.447500
chr5	126165145	126165345	0.445000	chr6	105815200	105815400	0.485000
chr13	109390362	109390562	0.400000	chr6	105819800	105820000	0.390000
chr3	77562834	77563034	0.285000	chr6	105831400	105831600	0.425000
chr10	50080009	50080409	0.400000	chr6	105832400	105832800	0.405000
chr2	62691348	62691548	0.440000	chr6	105835400	105835600	0.465000
chr4	117515698	117516098	0.370000	chr6	10585200	10585600	0.507500
chr1	108346700	108346900	0.335000	chr6	105853200	105853400	0.485000
chr9	325670	325870	0.365000	chr6	105855600	105855800	0.380000
chr4	98679054	98679254	0.340000	chr6	105863400	105863600	0.360000
chrX	41337496	41338296	0.362500	chr6	105867400	105868200	0.427500
chr5	59243106	59243306	0.315000	chr6	105870200	105870400	0.335000
chr4	144529230	144529830	0.348333	chr6	105872200	105872800	0.350000
chr10	45416772	45416972	0.440000	chr6	10587600	10587800	0.460000
chr11	6581077	6581677	0.375000	chr6	105880000	105880600	0.431667
chr7	152059762	152059962	0.425000	chr6	105884600	105884800	0.555000
chr12	20491749	20491949	0.305000	chr6	105886200	105886400	0.350000
chr5	140592779	140592979	0.370000	chr6	105887600	105887800	0.445000
chr15	75832936	75833136	0.460000	chr6	105893000	105893200	0.495000
chr2	70053265	70053465	0.465000	chr6	105896200	105896400	0.490000
chr21	21769096	21769296	0.400000	chr6	105900200	105900400	0.485000
chr4	92540862	92541062	0.385000	chr6	105902600	105902800	0.420000
chr9	66203199	66203399	0.355000	chr6	105907400	105907600	0.390000
chr9	69356749	69356949	0.430000	chr6	105909200	105909400	0.455000
chr19	34899906	34900106	0.305000	chr6	105934800	105935000	0.405000
chr10	133549305	133549505	0.380000	chr6	105935600	105935800	0.380000
chr11	45937046	45937246	0.435000	chr6	105950000	105950200	0.465000
chr2	21432874	21433674	0.325000	chr6	105952800	105953600	0.360000
chr13	89764309	89764509	0.265000	chr6	10595800	10596000	0.345000
chr4	21401682	21401882	0.395000	chr6	105966600	105966800	0.430000
chr5	48236427	48236627	0.420000	chr6	10598200	10598400	0.430000
chr2	211647960	211648160	0.335000	chr6	105983200	105983400	0.340000
chr22	50416081	50416681	0.488333	chr6	105992000	105992600	0.540000
chr12	4591694	4592094	0.502500	chr6	105994200	105994600	0.555000
chr11	114219048	114219248	0.505000	chr6	105995000	105995200	0.585000
chr3	75718374	75718574	0.385000	chr6	106026800	106027000	0.445000
chr3	76660258	76660458	0.390000	chr6	10603400	10603600	0.515000
chr1	213461448	213461648	0.390000	chr6	106056400	106056600	0.435000
chr3	150247895	150248095	0.350000	chr6	106082800	106083000	0.390000
chr13	109494366	109494566	0.440000	chr6	106084600	106084800	0.445000
chr5	133459124	133459324	0.530000	chr6	106086200	106086400	0.630000
chr10	46533281	46533481	0.465000	chr6	106087600	106087800	0.520000
chr20	6938339	6938539	0.330000	chr6	106090000	106090200	0.425000
chr9	15474539	15474739	0.370000	chr6	106094400	106094600	0.375000
chr1	80173475	80174075	0.353333	chr6	106097400	106098000	0.398333
chr8	41232846	41233446	0.448333	chr6	106098800	106099400	0.456667
chr4	37007020	37007220	0.340000	chr6	106102000	106102200	0.370000
chr13	65323382	65323582	0.520000	chr6	106103800	106104000	0.540000
chr1	238309145	238309345	0.395000	chr6	106106800	106107000	0.555000
chr11	74982859	74983059	0.460000	chr6	106110200	106110400	0.500000
chr9	115807483	115807683	0.355000	chr6	106112600	106112800	0.380000
chr17	35608364	35608564	0.365000	chr6	106113400	106113600	0.460000
chr17	14338828	14339028	0.470000	chr6	106114600	106114800	0.510000
chr20	33954528	33954728	0.445000	chr6	106117600	106117800	0.470000
chr16	23000918	23001118	0.505000	chr6	106125200	106125400	0.555000
chr2	35124089	35124489	0.455000	chr6	106126000	106126400	0.510000
chr17	75417058	75417258	0.480000	chr6	106135200	106135400	0.515000
chr6	9102034	9102234	0.510000	chr6	106142000	106142200	0.525000
chr2	47828564	47828764	0.345000	chr6	106143800	106144000	0.480000
chr4	27082111	27082311	0.410000	chr6	106149600	106149800	0.495000
chr8	139152057	139152257	0.365000	chr6	106155400	106155600	0.475000
chr16	21824803	21826003	0.475833	chr6	106163600	106164800	0.533333
chr1	85363049	85363449	0.412500	chr6	106177800	106178200	0.432500
chr16	3296845	3297045	0.365000	chr6	106179000	106179200	0.440000
chr5	109726623	109726823	0.265000	chr6	106195200	106195400	0.360000
chrX	139816549	139816749	0.340000	chr6	106195800	106196000	0.365000
chr3	91072180	91072380	0.350000	chr6	106197600	106197800	0.485000
chrX	120592475	120592675	0.345000	chr6	106214600	106214800	0.335000
chr4	151602137	151602337	0.335000	chr6	106223400	106223600	0.350000
chrX	29061519	29061919	0.460000	chr6	106251000	106251400	0.527500
chr6	62186306	62186706	0.307500	chr6	106257600	106258000	0.352500
chr6	103051701	103051901	0.260000	chr6	106287400	106287600	0.375000
chr12	14878151	14878351	0.415000	chr6	106313200	106313400	0.435000
chr5	122328851	122329051	0.370000	chr6	106316000	106316200	0.375000
chr18	17013514	17013714	0.400000	chr6	106318200	106318400	0.450000
chr1	214933685	214934485	0.423750	chr6	106325200	106326000	0.628750
chr3	84051047	84051247	0.385000	chr6	10633400	10633600	0.465000
chr10	113528401	113528601	0.450000	chr6	106335200	106335400	0.560000
chr1	227910731	227910931	0.505000	chr6	106339400	106339600	0.550000
chr6	1892872	1893272	0.515000	chr6	106360400	106360800	0.752500
chr6	159118324	159118524	0.540000	chr6	106361200	106361400	0.620000
chr2	116829875	116830075	0.065000	chr6	106383800	106384000	0.410000
chr7	112979198	112979598	0.447500	chr6	10640400	10640800	0.477500
chrX	39650819	39651019	0.510000	chr6	106405200	106405400	0.555000
chr6	133535414	133535614	0.380000	chr6	10643200	10643400	0.395000
chr3	68422246	68422446	0.405000	chr6	106434000	106434200	0.450000
chr16	37960701	37960901	0.390000	chr6	106445000	106445200	0.415000
chr4	112055135	112055335	0.435000	chr6	106448200	106448400	0.525000
chr5	16492360	16492560	0.315000	chr6	106449400	106449600	0.435000
chr13	103718800	103719200	0.320000	chr6	106450200	106450600	0.372500
chr1	186274100	186274300	0.410000	chr6	106454000	106454200	0.535000
chr1	244550565	244550965	0.400000	chr6	106456800	106457200	0.427500
chr4	48597233	48597433	0.380000	chr6	106474200	106474400	0.415000
chr4	83527512	83527712	0.455000	chr6	106475400	106475600	0.465000
chr14	83488411	83488611	0.275000	chr6	106477200	106477400	0.320000
chr7	7513019	7513419	0.430000	chr6	106477800	106478200	0.520000
chr12	45342608	45343008	0.402500	chr6	106488600	106489000	0.532500
chr18	45461117	45461917	0.407500	chr6	106490000	106490800	0.416250
chr4	155121139	155121539	0.375000	chr6	106495000	106495400	0.425000
chrY	24228979	24230179	0.427500	chr6	106496800	106498000	0.484167
chr5	175429385	175430185	0.382500	chr6	106502000	106502800	0.386250
chr3	36260793	36260993	0.370000	chr6	106506000	106506200	0.425000
chr5	57829093	57829293	0.430000	chr6	106509400	106509600	0.445000
chr3	183929867	183930067	0.470000	chr6	106510000	106510200	0.475000
chr12	108795834	108796034	0.425000	chr6	106510600	106510800	0.650000
chr1	27686262	27686462	0.625000	chr6	106511600	106511800	0.670000
chr6	166959812	166960812	0.472000	chr6	106512400	106513400	0.616000
chr11	100940364	100941164	0.376250	chr6	106513800	106514600	0.395000
chr17	54281172	54281572	0.392500	chr6	106516600	106517000	0.410000
chr16	46494593	46494793	0.405000	chr6	106517800	106518000	0.410000
chr16	64052367	64052567	0.310000	chr6	106519600	106519800	0.475000
chr18	9721771	9721971	0.535000	chr6	106520200	106520400	0.550000
chr7	137971047	137971247	0.430000	chr6	106521000	106521200	0.480000
chr4	50129401	50130601	0.371667	chr6	106521600	106522800	0.410833
chr14	61796674	61796874	0.350000	chr6	106524000	106524200	0.410000
chr3	62849878	62850078	0.385000	chr6	106525200	106525400	0.410000
chr11	54348976	54349376	0.405000	chr6	106534600	106535000	0.410000
chr15	27148330	27148530	0.360000	chr6	106537000	106537200	0.375000
chr12	42112363	42112563	0.400000	chr6	106538200	106538400	0.485000
chr5	132560464	132560664	0.320000	chr6	106540200	106540400	0.445000
chr12	103429284	103429884	0.366667	chr6	106546800	106547400	0.386667
chr3	57767821	57768021	0.300000	chr6	106556400	106556600	0.345000
chr4	26936423	26936623	0.355000	chr6	106558000	106558200	0.405000
chr9	96906557	96906757	0.375000	chr6	10655800	10656000	0.460000
chr11	57687509	57687709	0.395000	chr6	106561400	106561600	0.445000
chr5	175378287	175378487	0.355000	chr6	106562200	106562400	0.380000
chr16	64921077	64921277	0.390000	chr6	106566600	106566800	0.485000
chr1	13448484	13448884	0.385000	chr6	106573200	106573600	0.415000
chr18	30816269	30816669	0.420000	chr6	106591200	106591600	0.437500
chr11	69677065	69677265	0.530000	chr6	10659800	10660000	0.740000
chr8	23389323	23389523	0.390000	chr6	106608200	106608400	0.430000
chrX	66797193	66797393	0.410000	chr6	106609800	106610000	0.470000
chr18	46321645	46322845	0.510000	chr6	106628800	106630000	0.515833
chr17	15078944	15079144	0.350000	chr6	106630400	106630600	0.410000
chr3	164698175	164698375	0.295000	chr6	106637800	106638000	0.335000
chr20	44599266	44599466	0.450000	chr6	106649000	106649200	0.465000
chr18	18295139	18295339	0.410000	chr6	106666800	106667000	0.475000
chr7	133010270	133010470	0.430000	chr6	106669600	106669800	0.435000
chr15	92371112	92371312	0.375000	chr6	106683400	106683600	0.435000
chr6	5444336	5444536	0.485000	chr6	106693000	106693200	0.525000
chr10	76932315	76932515	0.400000	chr6	106694400	106694600	0.535000
chr4	183799427	183800027	0.391667	chr6	106702400	106703000	0.436667
chrX	51341671	51341871	0.525000	chr6	106716000	106716200	0.545000
chr13	80320028	80320228	0.475000	chr6	106739400	106739600	0.565000
chr8	19096123	19096523	0.410000	chr6	106744000	106744400	0.477500
chr16	46782575	46782775	0.385000	chr6	106799200	106799400	0.545000
chr10	1437276	1437476	0.365000	chr6	10682400	10682600	0.420000
chr1	119374818	119375018	0.425000	chr6	106829600	106829800	0.525000
chr1	171520686	171521286	0.395000	chr6	106846800	106847400	0.466667
chr10	103938358	103938558	0.420000	chr6	106849200	106849400	0.455000
chr7	83498111	83498511	0.300000	chr6	10685600	10686000	0.347500
chr4	23452662	23453062	0.422500	chr6	106856200	106856600	0.452500
chr5	157490385	157490585	0.435000	chr6	106858800	106859000	0.495000
chr6	101578051	101578251	0.380000	chr6	106884000	106884200	0.420000
chr1	49066162	49066362	0.480000	chr6	106888400	106888600	0.495000
chr13	101336925	101337725	0.411250	chr6	106911200	106912000	0.452500
chr20	10022485	10022685	0.420000	chr6	106927800	106928000	0.435000
chr1	240060235	240061235	0.469000	chr6	10694600	10695600	0.495000
chr7	147094912	147095312	0.475000	chr6	106975200	106975600	0.750000
chr4	169893240	169893640	0.437500	chr6	106979400	106979800	0.455000
chr6	25874966	25875166	0.435000	chr6	106990000	106990200	0.480000
chr18	36158321	36158721	0.427500	chr6	106997600	106998000	0.482500
chr15	38563360	38563760	0.467500	chr6	1070000	1070400	0.535000
chr1	13211792	13211992	0.345000	chr6	107020000	107020200	0.445000
chr11	3485243	3485643	0.497500	chr6	107028000	107028400	0.745000
chr19	4131308	4131508	0.455000	chr6	107042600	107042800	0.515000
chr12	62340379	62340579	0.355000	chr6	107061400	107061600	0.410000
chr4	27341889	27342289	0.475000	chr6	107064600	107065000	0.477500
chr22	17525242	17525442	0.435000	chr6	107076000	107076200	0.455000
chr17	4725852	4726252	0.437500	chr6	107079400	107079800	0.525000
chr13	32548436	32548636	0.375000	chr6	107080200	107080400	0.450000
chr18	70718019	70718219	0.390000	chr6	107082200	107082400	0.530000
chr17	1743582	1743782	0.480000	chr6	107083200	107083400	0.495000
chr14	48487654	48488054	0.387500	chr6	107110200	107110600	0.405000
chr10	43081225	43081625	0.580000	chr6	107114200	107114600	0.742500
chr8	40575317	40575717	0.457500	chr6	107115000	107115400	0.750000
chr13	49170910	49171110	0.395000	chr6	107116000	107116200	0.530000
chr1	6027600	6027800	0.435000	chr6	107116600	107116800	0.445000
chr5	169254781	169254981	0.450000	chr6	107119200	107119400	0.455000
chr9	9621043	9621243	0.390000	chr6	107121400	107121600	0.425000
chr15	92189386	92189786	0.490000	chr6	107122000	107122400	0.525000
chr3	33486790	33486990	0.405000	chr6	10719400	10719600	0.435000
chr21	29009515	29010915	0.432143	chr6	10720200	10721600	0.614286
chr1	47235058	47236058	0.543000	chr6	10722600	10723600	0.577000
chr14	57872301	57873301	0.449000	chr6	10724800	10725800	0.484000
chr3	56188545	56189145	0.455000	chr6	10726800	10727400	0.523333
chr11	52889762	52889962	0.380000	chr6	107272400	107272600	0.435000
chr16	82511938	82512138	0.410000	chr6	107274400	107274600	0.435000
chr2	81169484	81169684	0.350000	chr6	107275400	107275600	0.480000
chr2	201318861	201319261	0.390000	chr6	107281000	107281400	0.450000
chr21	9611083	9611283	0.320000	chr6	107285000	107285200	0.370000
chr17	36415999	36416399	0.452500	chr6	107292800	107293200	0.470000
chr2	29468897	29469297	0.415000	chr6	107306000	107306400	0.427500
chr16	81391627	81391827	0.495000	chr6	107318200	107318400	0.515000
chr4	18282955	18283155	0.370000	chr6	107330200	107330400	0.425000
chr7	29077342	29077942	0.476667	chr6	10733200	10733800	0.483333
chr1	53930676	53930876	0.395000	chr6	107342200	107342400	0.400000
chr2	43815752	43816152	0.425000	chr6	107346800	107347200	0.495000
chr5	144946260	144946460	0.330000	chr6	107391200	107391400	0.350000
chr12	21515208	21515608	0.295000	chr6	107398000	107398400	0.322500
chr1	153725212	153725412	0.475000	chr6	107400800	107401000	0.490000
chr14	34122956	34123156	0.375000	chr6	10741800	10742000	0.495000
chrX	20650116	20650316	0.435000	chr6	107418200	107418400	0.510000
chr3	111469506	111469706	0.385000	chr6	107419800	107420000	0.395000
chr10	14316240	14316440	0.465000	chr6	107435000	107435200	0.475000
chr1	1280296	1281496	0.600833	chr6	107459000	107460200	0.618333
chr16	15174136	15174536	0.515000	chr6	10747600	10748000	0.647500
chr3	15151311	15151511	0.395000	chr6	107489000	107489200	0.705000
chr16	2185197	2185397	0.650000	chr6	107490200	107490400	0.795000
chr6	157296596	157296996	0.442500	chr6	107491200	107491600	0.700000
chr10	29145903	29146103	0.440000	chr6	107495400	107495600	0.450000
chr21	9692842	9693042	0.435000	chr6	10749800	10750000	0.490000
chr8	121235339	121235539	0.390000	chr6	107510200	107510400	0.440000
chr13	79883097	79883497	0.422500	chr6	10751800	10752200	0.537500
chrX	18951648	18952048	0.317500	chr6	107519000	107519400	0.432500
chr10	81865784	81865984	0.430000	chr6	107521000	107521200	0.460000
chr2	225475847	225476047	0.385000	chr6	10759400	10759600	0.400000
chr2	131149563	131149763	0.400000	chr6	10760000	10760200	0.520000
chr5	148762689	148762889	0.410000	chr6	107618800	107619000	0.510000
chr11	78657050	78657450	0.537500	chr6	107634800	107635200	0.760000
chr17	31748944	31749144	0.445000	chr6	107636600	107636800	0.485000
chrX	71222514	71222714	0.450000	chr6	107653200	107653400	0.520000
chr1	180671733	180671933	0.440000	chr6	107658000	107658200	0.610000
chr10	123502755	123503555	0.397500	chr6	1076600	1077400	0.520000
chr11	84669973	84670373	0.402500	chr6	107667800	107668200	0.445000
chr11	1774858	1775058	0.565000	chr6	107669200	107669400	0.570000
chr10	49364935	49365335	0.497500	chr6	107670800	107671200	0.540000
chr17	28371143	28371343	0.465000	chr6	107675400	107675600	0.605000
chr17	4551524	4551724	0.495000	chr6	107679600	107679800	0.510000
chrY	1326255	1326455	0.435000	chr6	107700000	107700200	0.480000
chr22	25712263	25712463	0.455000	chr6	107709400	107709600	0.585000
chr8	120824209	120824409	0.405000	chr6	107712800	107713000	0.515000
chr4	36253055	36253255	0.505000	chr6	107713400	107713600	0.510000
chr8	4352605	4352805	0.395000	chr6	10771600	10771800	0.435000
chr5	166580380	166580580	0.410000	chr6	107716800	107717000	0.495000
chrX	57847700	57847900	0.360000	chr6	107726600	107726800	0.390000
chr2	60428859	60429059	0.485000	chr6	107730200	107730400	0.535000
chr16	66410499	66410699	0.480000	chr6	107731800	107732000	0.590000
chr4	41120290	41120490	0.505000	chr6	107736000	107736200	0.540000
chr15	36921797	36922197	0.417500	chr6	107736800	107737200	0.445000
chr20	36122941	36123141	0.510000	chr6	107737600	107737800	0.515000
chr15	66998569	66998769	0.390000	chr6	107741000	107741200	0.465000
chr20	49125840	49126040	0.340000	chr6	107787400	107787600	0.365000
chr16	82015877	82016077	0.380000	chr6	107793200	107793400	0.400000
chr5	105977541	105977741	0.405000	chr6	107803800	107804000	0.505000
chr1	191982391	191982591	0.335000	chr6	107805600	107805800	0.405000
chr16	16554669	16554869	0.420000	chr6	107811800	107812000	0.465000
chr9	90756472	90756672	0.455000	chr6	10781400	10781600	0.470000
chr5	132004753	132004953	0.545000	chr6	107820000	107820200	0.550000
chr14	90844557	90844757	0.465000	chr6	107820600	107820800	0.500000
chr2	95571899	95572099	0.345000	chr6	107822200	107822400	0.450000
chr17	22150732	22150932	0.335000	chr6	107823200	107823400	0.530000
chr2	232211497	232212097	0.435000	chr6	107824200	107824800	0.446667
chr7	60549879	60550079	0.370000	chr6	107827600	107827800	0.495000
chr11	120235295	120235495	0.415000	chr6	107841400	107841600	0.495000
chr9	130203712	130204112	0.530000	chr6	107848200	107848600	0.685000
chr2	107675145	107675345	0.410000	chr6	107867200	107867400	0.465000
chr9	49356140	49356340	0.000000	chr6	107874800	107875000	0.375000
chr3	42402651	42402851	0.310000	chr6	107876600	107876800	0.330000
chr6	100349784	100350384	0.366667	chr6	107894800	107895400	0.398333
chrX	138162746	138162946	0.320000	chr6	10791800	10792000	0.405000
chr7	109745947	109746147	0.350000	chr6	107929200	107929400	0.370000
chr2	151149400	151149800	0.435000	chr6	107935400	107935800	0.455000
chr8	35773161	35773361	0.390000	chr6	107936600	107936800	0.395000
chr15	32886781	32887581	0.377500	chr6	10793800	10794600	0.425000
chr6	64523277	64523477	0.280000	chr6	107941800	107942000	0.380000
chr11	95360377	95360577	0.390000	chr6	107943800	107944000	0.420000
chr17	56022371	56022571	0.450000	chr6	107954200	107954400	0.505000
chr2	86751433	86752033	0.396667	chr6	107955600	107956200	0.440000
chr8	10692368	10693968	0.550625	chr6	107956800	107958400	0.562500
chr19	23640088	23640488	0.442500	chr6	107959200	107959600	0.500000
chr12	10032251	10032451	0.430000	chr6	1079600	1079800	0.525000
chr22	22111708	22111908	0.425000	chr6	107980400	107980600	0.455000
chr16	7288967	7289167	0.425000	chr6	107989800	107990000	0.445000
chr11	71338720	71338920	0.430000	chr6	107990600	107990800	0.475000
chr7	144534964	144535164	0.370000	chr6	107992200	107992400	0.540000
chr10	15052289	15052489	0.375000	chr6	10801400	10801600	0.475000
chr8	91516488	91516888	0.390000	chr6	108027600	108028000	0.485000
chr10	99115845	99116045	0.350000	chr6	108051600	108051800	0.380000
chr3	96775091	96775491	0.387500	chr6	108052800	108053200	0.405000
chr2	158827239	158827439	0.425000	chr6	108068800	108069000	0.445000
chr7	158125779	158126579	0.690000	chr6	108074200	108075000	0.721250
chr4	179301698	179301898	0.375000	chr6	108083400	108083600	0.385000
chr15	37556970	37557170	0.300000	chr6	10809200	10809400	0.440000
chr5	134184540	134185140	0.520000	chr6	108113600	108114200	0.593333
chr16	57037361	57037761	0.577500	chr6	108114800	108115200	0.582500
chr21	29412362	29412762	0.532500	chr6	108115800	108116200	0.542500
chr1	46036854	46037254	0.550000	chr6	108117600	108118000	0.715000
chrY	14943927	14944127	0.430000	chr6	108133000	108133200	0.470000
chr13	88912517	88912917	0.327500	chr6	108133800	108134200	0.667500
chr1	85597257	85597457	0.395000	chr6	108142400	108142600	0.410000
chr10	10828815	10829015	0.410000	chr6	108145800	108146000	0.450000
chr15	59130402	59131002	0.486667	chr6	108163400	108164000	0.546667
chr5	168447967	168448167	0.550000	chr6	108168600	108168800	0.735000
chr12	112406810	112407010	0.375000	chr6	108169200	108169400	0.670000
chr11	71191889	71192089	0.515000	chr6	108174400	108174600	0.610000
chr16	76277442	76277642	0.565000	chr6	108175600	108175800	0.725000
chr10	8257813	8258013	0.470000	chr6	108176400	108176600	0.670000
chr2	154178932	154179132	0.405000	chr6	108207200	108207400	0.470000
chr15	81496602	81496802	0.340000	chr6	108211000	108211200	0.375000
chr1	63588712	63588912	0.385000	chr6	108222600	108222800	0.405000
chr10	99590210	99590610	0.452500	chr6	108228400	108228800	0.465000
chr11	46140674	46140874	0.320000	chr6	108230000	108230200	0.340000
chr13	27476624	27476824	0.530000	chr6	108231000	108231200	0.565000
chr4	160442697	160443097	0.360000	chr6	108235200	108235600	0.410000
chr1	86776215	86776615	0.360000	chr6	10824000	10824400	0.392500
chr7	139141755	139141955	0.370000	chr6	108250600	108250800	0.430000
chr15	92337282	92337682	0.405000	chr6	108254400	108254800	0.435000
chr13	39973989	39974189	0.285000	chr6	108259000	108259200	0.330000
chrX	57285211	57285811	0.430000	chr6	108260000	108260600	0.496667
chr1	99507586	99507986	0.592500	chr6	108261000	108261400	0.725000
chr1	229730056	229730256	0.460000	chr6	108270600	108270800	0.485000
chr8	28382138	28382338	0.440000	chr6	108291200	108291400	0.440000
chr13	43151252	43151852	0.515000	chr6	108294400	108295000	0.546667
chr9	69915095	69915295	0.475000	chr6	108295400	108295600	0.565000
chr6	10989805	10990005	0.505000	chr6	108308800	108309000	0.525000
chr2	65323412	65323612	0.465000	chr6	108315600	108315800	0.495000
chr12	130696492	130696692	0.330000	chr6	10831800	10832000	0.350000
chr16	47024732	47024932	0.330000	chr6	108348800	108349000	0.335000
chr14	22879617	22880017	0.490000	chr6	10835000	10835400	0.492500
chr18	76382152	76382352	0.350000	chr6	10835800	10836000	0.485000
chr11	125229296	125229496	0.410000	chr6	108360600	108360800	0.420000
chr8	131711146	131711346	0.440000	chr6	108361600	108361800	0.445000
chr19	11830437	11830637	0.345000	chr6	108365600	108365800	0.370000
chr18	27632580	27633380	0.398750	chr6	10837000	10837800	0.403750
chr21	7957104	7957504	0.477500	chr6	10838400	10838800	0.622500
chr5	15814807	15815207	0.422500	chr6	108399600	108400000	0.430000
chr12	82342574	82342774	0.265000	chr6	108424400	108424600	0.335000
chr7	102823786	102823986	0.385000	chr6	108439000	108439200	0.390000
chr2	53205889	53206089	0.340000	chr6	108453800	108454000	0.445000
chr20	49256094	49256294	0.430000	chr6	108463000	108463200	0.520000
chr5	26200171	26200371	0.270000	chr6	108465200	108465400	0.335000
chr13	15426955	15427155	0.000000	chr6	108469400	108469600	0.405000
chrX	69398313	69398513	0.305000	chr6	108492200	108492400	0.415000
chr7	70108774	70108974	0.460000	chr6	108498000	108498200	0.495000
chrX	77041080	77041280	0.415000	chr6	108503000	108503200	0.420000
chr12	49432033	49432433	0.477500	chr6	10850600	10851000	0.482500
chr19	4189898	4190098	0.460000	chr6	108511000	108511200	0.495000
chr11	52168487	52168887	0.405000	chr6	108519000	108519400	0.432500
chr1	4893560	4893760	0.360000	chr6	108536200	108536400	0.430000
chr16	68664997	68665597	0.441667	chr6	10853800	10854400	0.448333
chr4	72144298	72144498	0.360000	chr6	108541200	108541400	0.320000
chr12	103040932	103041732	0.402500	chr6	108542000	108542800	0.465000
chr20	23613534	23613734	0.470000	chr6	10855400	10855600	0.640000
chr2	121836272	121839072	0.447500	chr6	108557400	108560200	0.651786
chr1	181056720	181058320	0.430000	chr6	108560800	108562400	0.696875
chr9	28817426	28817626	0.445000	chr6	108562800	108563000	0.500000
chr2	209098715	209098915	0.410000	chr6	108565400	108565600	0.465000
chr10	114936376	114936576	0.380000	chr6	108566000	108566200	0.405000
chr11	79435827	79436427	0.376667	chr6	108568200	108568800	0.436667
chr6	21762873	21763073	0.400000	chr6	108574800	108575000	0.405000
chr5	94830641	94831041	0.382500	chr6	108576000	108576400	0.387500
chr14	66167118	66167318	0.285000	chr6	108576800	108577000	0.350000
chr13	90369798	90369998	0.370000	chr6	108578600	108578800	0.400000
chr2	62846078	62846478	0.370000	chr6	108581200	108581600	0.430000
chr8	6371689	6371889	0.430000	chr6	108585600	108585800	0.445000
chr7	102092074	102092274	0.420000	chr6	108587800	108588000	0.440000
chr8	101580320	101580520	0.460000	chr6	108588600	108588800	0.475000
chr3	153046777	153047177	0.435000	chr6	108589400	108589800	0.492500
chr1	168386288	168386888	0.435000	chr6	108592400	108593000	0.440000
chr1	71625027	71625227	0.290000	chr6	108594800	108595000	0.455000
chr5	149009937	149010137	0.430000	chr6	108597000	108597200	0.450000
chr13	34795493	34795893	0.462500	chr6	108598200	108598600	0.465000
chr8	79716310	79716510	0.445000	chr6	108606200	108606400	0.460000
chr18	74605851	74606451	0.391667	chr6	108616600	108617200	0.335000
chr4	163291562	163291762	0.485000	chr6	108621200	108621400	0.535000
chr7	100140882	100141682	0.496250	chr6	108622600	108623400	0.502500
chr2	130200465	130200865	0.467500	chr6	108625600	108626000	0.485000
chr2	134631456	134632056	0.401667	chr6	108630200	108630800	0.433333
chr11	17379258	17379458	0.400000	chr6	108635600	108635800	0.535000
chr9	107601875	107602075	0.450000	chr6	108640200	108640400	0.455000
chr14	94844410	94844610	0.400000	chr6	108648200	108648400	0.445000
chr8	121039077	121039277	0.315000	chr6	108650800	108651000	0.355000
chr6	112672796	112672996	0.420000	chr6	10865400	10865600	0.475000
chr3	30276447	30276847	0.415000	chr6	108661400	108661800	0.442500
chr7	76617327	76617527	0.490000	chr6	108689400	108689600	0.600000
chr11	114620825	114621025	0.455000	chr6	108697800	108698000	0.560000
chr2	241679706	241680106	0.435000	chr6	108714400	108714800	0.465000
chr15	89862300	89862500	0.260000	chr6	108716000	108716200	0.400000
chr6	167296925	167297125	0.435000	chr6	108736000	108736200	0.565000
chr5	40554613	40554813	0.400000	chr6	108737000	108737200	0.450000
chr15	82353657	82353857	0.470000	chr6	108738000	108738200	0.480000
chr2	66481179	66481379	0.475000	chr6	108739200	108739400	0.510000
chr20	53844025	53844225	0.395000	chr6	108742200	108742400	0.435000
chr3	70789576	70789976	0.370000	chr6	108762400	108762800	0.462500
chrY	38177278	38177678	0.000000	chr6	108779600	108780000	0.340000
chr4	3664609	3664809	0.530000	chr6	108782400	108782600	0.590000
chr21	44518771	44518971	0.585000	chr6	108798800	108799000	0.610000
chr1	200269125	200269325	0.465000	chr6	108801400	108801600	0.490000
chr13	78561798	78561998	0.420000	chr6	108805800	108806000	0.430000
chr11	127141944	127142144	0.525000	chr6	10882000	10882200	0.645000
chr10	67557784	67558184	0.422500	chr6	108822400	108822800	0.425000
chr2	71801267	71801667	0.467500	chr6	10882800	10883200	0.565000
chr18	39205896	39206096	0.425000	chr6	108835200	108835400	0.450000
chr11	14348794	14349394	0.461667	chr6	108837600	108838200	0.493333
chr17	13324864	13325064	0.360000	chr6	108840200	108840400	0.440000
chr21	35452126	35452526	0.442500	chr6	108841400	108841800	0.470000
chr3	76891580	76892180	0.411667	chr6	108848200	108848800	0.686667
chr2	219323092	219323492	0.430000	chr6	108851000	108851400	0.450000
chr5	10717882	10719482	0.467500	chr6	10885800	10887400	0.493750
chr2	234345926	234346526	0.495000	chr6	108862600	108863200	0.506667
chr4	165748419	165748619	0.420000	chr6	108872400	108872600	0.590000
chr20	15629239	15629839	0.365000	chr6	108874600	108875200	0.411667
chr9	13756482	13756682	0.420000	chr6	10887800	10888000	0.460000
chr16	68915553	68915753	0.410000	chr6	108888800	108889000	0.430000
chr3	16307058	16307258	0.330000	chr6	10889400	10889600	0.340000
chr12	128716150	128716350	0.340000	chr6	108896200	108896400	0.325000
chr6	45482088	45482288	0.355000	chr6	108897600	108897800	0.425000
chr3	95227345	95227745	0.317500	chr6	108902400	108902800	0.357500
chr11	85913174	85913374	0.375000	chr6	108904800	108905000	0.395000
chrX	78010672	78010872	0.515000	chr6	108914400	108914600	0.590000
chr4	72627170	72627370	0.320000	chr6	108921600	108921800	0.405000
chr3	2200082	2200282	0.405000	chr6	108924000	108924200	0.475000
chr4	75083461	75083661	0.410000	chr6	108943000	108943200	0.425000
chr11	26637093	26637293	0.400000	chr6	108947600	108947800	0.420000
chr21	29431944	29432144	0.435000	chr6	10896400	10896600	0.450000
chr9	33577172	33577372	0.360000	chr6	108966400	108966600	0.400000
chr12	131686969	131687169	0.475000	chr6	108967200	108967400	0.575000
chr4	36412859	36413059	0.365000	chr6	108968800	108969000	0.380000
chr14	68463159	68463359	0.380000	chr6	108971400	108971600	0.415000
chr7	125065588	125065788	0.345000	chr6	108972000	108972200	0.410000
chr15	63828358	63828558	0.520000	chr6	108980600	108980800	0.555000
chr10	128318082	128318282	0.330000	chr6	108983200	108983400	0.335000
chr11	81785257	81785657	0.385000	chr6	109006800	109007200	0.377500
chr6	149384518	149384918	0.335000	chr6	109008600	109009000	0.387500
chr3	161290417	161290817	0.455000	chr6	109009400	109009800	0.740000
chr17	62467493	62467693	0.400000	chr6	109012000	109012200	0.435000
chr16	26243168	26243368	0.310000	chr6	109013800	109014000	0.340000
chr20	23770240	23770440	0.340000	chr6	109014600	109014800	0.415000
chr4	39291755	39291955	0.420000	chr6	109015200	109015400	0.435000
chr9	70404864	70405064	0.430000	chr6	10901800	10902000	0.480000
chrX	131299714	131299914	0.345000	chr6	109020000	109020200	0.395000
chr1	34389371	34389571	0.280000	chr6	109023400	109023600	0.365000
chr6	165070521	165070721	0.400000	chr6	109034600	109034800	0.440000
chr2	225191094	225191294	0.320000	chr6	109036600	109036800	0.340000
chr7	18350609	18351209	0.395000	chr6	109045400	109046000	0.403333
chr13	52684885	52685285	0.417500	chr6	109047800	109048200	0.427500
chr10	9714253	9714453	0.325000	chr6	109049800	109050000	0.290000
chr2	176208762	176208962	0.430000	chr6	109051800	109052000	0.440000
chr6	150936931	150937131	0.455000	chr6	109056800	109057000	0.465000
chr20	32929979	32930179	0.360000	chr6	109059800	109060000	0.370000
chr20	29616830	29617030	0.365000	chr6	109069800	109070000	0.375000
chr4	20695029	20695229	0.355000	chr6	109071400	109071600	0.425000
chrX	46686919	46687119	0.375000	chr6	109073400	109073600	0.415000
chr7	72758176	72758376	0.435000	chr6	109082200	109082400	0.450000
chr12	38229099	38229299	0.410000	chr6	109093800	109094000	0.425000
chr2	109141713	109142913	0.556667	chr6	109094400	109095600	0.652500
chr5	157635245	157635445	0.430000	chr6	109096400	109096600	0.465000
chr5	55163729	55163929	0.445000	chr6	109102200	109102400	0.470000
chr21	13982316	13982516	0.385000	chr6	109102800	109103000	0.400000
chr16	19306134	19306334	0.475000	chr6	109105800	109106000	0.490000
chr9	24550178	24550378	0.425000	chr6	109117400	109117600	0.455000
chr13	22449058	22449258	0.385000	chr6	109121000	109121200	0.405000
chr7	152039669	152040069	0.417500	chr6	109165600	109166000	0.410000
chr3	109487380	109487580	0.365000	chr6	109166800	109167000	0.375000
chr12	25080878	25081278	0.382500	chr6	109167600	109168000	0.400000
chrX	56722812	56723012	0.415000	chr6	109183200	109183400	0.385000
chr2	153855598	153855798	0.350000	chr6	109186200	109186400	0.470000
chr2	160800933	160801133	0.385000	chr6	109188000	109188200	0.400000
chr16	38503652	38503852	0.000000	chr6	109223000	109223200	0.360000
chr16	47346651	47346851	0.350000	chr6	109229600	109229800	0.425000
chr3	58191394	58191594	0.435000	chr6	109235600	109235800	0.440000
chr16	47942586	47943186	0.476667	chr6	109236200	109236800	0.526667
chr2	230116868	230117668	0.465000	chr6	109237200	109238000	0.473750
chrX	52766321	52766921	0.435000	chr6	109239400	109240000	0.446667
chr12	23453547	23453747	0.280000	chr6	109241400	109241600	0.340000
chr2	79497877	79498077	0.350000	chr6	109244800	109245000	0.395000
chr8	108750404	108750604	0.485000	chr6	109250600	109250800	0.570000
chr4	125458676	125458876	0.300000	chr6	109252000	109252200	0.355000
chr5	39795394	39795594	0.390000	chr6	109284800	109285000	0.420000
chr5	22445172	22445372	0.395000	chr6	109292600	109292800	0.540000
chr15	82840993	82841193	0.255000	chr6	109295600	109295800	0.405000
chr12	31514663	31515263	0.480000	chr6	109296800	109297400	0.498333
chr1	236239744	236240144	0.375000	chr6	109297800	109298200	0.482500
chrX	12075602	12075802	0.460000	chr6	109299000	109299200	0.520000
chr11	47715902	47716502	0.388333	chr6	109299800	109300400	0.421667
chr12	104405221	104406621	0.442143	chr6	109304000	109305400	0.448571
chr3	149896376	149896976	0.398333	chr6	109307000	109307600	0.470000
chr6	75917987	75918187	0.385000	chr6	109308200	109308400	0.510000
chr2	147406552	147406752	0.445000	chr6	109318600	109318800	0.585000
chr6	164652359	164652559	0.490000	chr6	109323000	109323200	0.510000
chr7	126698936	126699136	0.395000	chr6	109325600	109325800	0.465000
chr2	139654453	139654653	0.425000	chr6	109331200	109331400	0.520000
chr4	111865658	111865858	0.500000	chr6	109332800	109333000	0.525000
chr3	91224518	91224918	0.385000	chr6	109340400	109340800	0.455000
chr21	39039168	39039368	0.480000	chr6	109342600	109342800	0.560000
chrX	55794300	55794500	0.355000	chr6	109348000	109348200	0.475000
chr19	12934126	12934326	0.415000	chr6	109349600	109349800	0.450000
chr5	151075469	151075669	0.430000	chr6	109351400	109351600	0.460000
chr6	42325096	42325296	0.370000	chr6	109373800	109374000	0.430000
chr4	55873494	55873694	0.360000	chr6	109379800	109380000	0.370000
chr4	82001693	82002493	0.456250	chr6	109381200	109382000	0.496250
chr20	53861706	53861906	0.405000	chr6	109382400	109382600	0.685000
chr5	125293456	125293856	0.397500	chr6	109383000	109383400	0.545000
chrX	27501562	27501762	0.440000	chr6	109383800	109384000	0.470000
chrY	19231200	19231400	0.390000	chr6	109384600	109384800	0.445000
chrX	79471404	79471604	0.330000	chr6	109391600	109391800	0.430000
chr2	166991340	166991540	0.365000	chr6	109394000	109394200	0.525000
chr7	99338298	99338498	0.430000	chr6	109395400	109395600	0.485000
chr6	111251893	111252093	0.475000	chr6	109397200	109397400	0.495000
chr5	20045876	20046076	0.370000	chr6	109406400	109406600	0.395000
chr7	41207320	41207520	0.500000	chr6	109424400	109424600	0.505000
chr9	132041574	132041774	0.405000	chr6	109432800	109433000	0.420000
chr3	155494563	155494763	0.410000	chr6	109436200	109436400	0.425000
chr15	26285698	26285898	0.275000	chr6	109437000	109437200	0.360000
chrY	15568704	15570504	0.436667	chr6	109440200	109442000	0.665000
chr8	63308806	63309006	0.515000	chr6	109445400	109445600	0.600000
chr9	108223432	108223832	0.452500	chr6	109446000	109446400	0.645000
chr18	48962748	48963148	0.537500	chr6	109448000	109448400	0.587500
chr16	16043714	16043914	0.505000	chr6	109449800	109450000	0.590000
chr8	54233987	54234587	0.423333	chr6	109454800	109455400	0.658333
chr21	45546108	45546308	0.660000	chr6	109455800	109456000	0.710000
chr12	15910515	15910715	0.375000	chr6	109457200	109457400	0.485000
chr3	52573236	52573436	0.435000	chr6	109458800	109459000	0.490000
chr6	57035033	57035233	0.375000	chr6	109466600	109466800	0.425000
chr21	13195378	13195578	0.485000	chr6	109477800	109478000	0.510000
chr10	86189487	86189687	0.445000	chr6	109480000	109480200	0.460000
chr20	32826672	32827672	0.464000	chr6	109482800	109483800	0.729000
chr8	9002167	9002367	0.410000	chr6	109491400	109491600	0.445000
chr2	3118988	3119188	0.375000	chr6	109494000	109494200	0.380000
chr4	43958008	43958208	0.335000	chr6	109502200	109502400	0.415000
chr6	53905308	53905508	0.370000	chr6	10951600	10951800	0.380000
chr6	27969300	27969500	0.230000	chr6	109521200	109521400	0.340000
chr1	88309297	88309497	0.470000	chr6	109527000	109527200	0.585000
chr16	63405860	63406060	0.345000	chr6	109528000	109528200	0.460000
chr5	23515030	23515230	0.525000	chr6	10954600	10954800	0.535000
chr11	79015633	79015833	0.425000	chr6	109606400	109606600	0.435000
chrX	82616268	82616668	0.415000	chr6	109687200	109687600	0.480000
chr4	110670260	110670460	0.480000	chr6	109690400	109690600	0.710000
chr20	44637805	44638005	0.515000	chr6	109691200	109691400	0.625000
chr17	27801755	27801955	0.370000	chr6	109693200	109693400	0.390000
chr1	238613047	238613247	0.315000	chr6	109697400	109697600	0.435000
chr1	113338355	113338555	0.285000	chr6	109701800	109702000	0.405000
chr6	104779158	104779558	0.302500	chr6	109702800	109703200	0.397500
chr3	192157852	192158052	0.385000	chr6	109705200	109705400	0.435000
chr12	12537513	12537713	0.340000	chr6	109706600	109706800	0.390000
chr21	26575951	26576351	0.412500	chr6	109740800	109741200	0.482500
chr1	69623428	69623628	0.350000	chr6	109771200	109771400	0.395000
chr11	58132461	58132661	0.385000	chr6	109772000	109772200	0.440000
chr4	12611897	12612097	0.395000	chr6	109793800	109794000	0.450000
chr2	171407196	171407396	0.540000	chr6	109794400	109794600	0.560000
chr4	168142218	168142618	0.447500	chr6	109799800	109800200	0.467500
chr5	97794053	97794253	0.330000	chr6	109804200	109804400	0.395000
chr12	106495243	106495443	0.280000	chr6	109875800	109876000	0.415000
chr8	10020323	10020523	0.445000	chr6	109892000	109892200	0.480000
chr2	28841779	28841979	0.380000	chr6	109894400	109894600	0.395000
chr4	121707810	121708010	0.455000	chr6	10990600	10990800	0.460000
chr12	52328411	52328611	0.435000	chr6	109912200	109912400	0.460000
chr6	17576996	17577396	0.442500	chr6	109961800	109962200	0.500000
chr17	5751749	5751949	0.505000	chr6	109978600	109978800	0.640000
chr1	117590774	117590974	0.480000	chr6	110021000	110021200	0.510000
chr12	45355020	45356020	0.444000	chr6	110039400	110040400	0.501000
chr6	140474307	140474707	0.362500	chr6	110096800	110097200	0.395000
chr9	108576569	108576769	0.465000	chr6	110102000	110102200	0.555000
chr3	38639526	38639726	0.495000	chr6	11011800	11012000	0.515000
chr3	125509259	125509459	0.410000	chr6	110124000	110124200	0.535000
chr1	52604556	52604756	0.405000	chr6	11013800	11014000	0.500000
chr5	109908371	109908571	0.435000	chr6	110173600	110173800	0.450000
chr2	54028774	54029374	0.441667	chr6	110178600	110179200	0.588333
chr5	121534549	121535549	0.532000	chr6	110179600	110180600	0.563000
chr5	54447443	54447643	0.440000	chr6	110181200	110181400	0.445000
chr4	111618480	111618680	0.410000	chr6	110181800	110182000	0.415000
chr5	100536131	100536331	0.380000	chr6	110199800	110200000	0.420000
chr3	175855516	175856116	0.360000	chr6	110201200	110201800	0.385000
chr12	74470546	74470746	0.385000	chr6	110206000	110206200	0.450000
chr7	20430890	20431090	0.330000	chr6	110234000	110234200	0.330000
chr6	131396827	131397427	0.311667	chr6	110239600	110240200	0.376667
chr8	5552952	5553152	0.420000	chr6	110255400	110255600	0.560000
chr4	27436155	27436355	0.385000	chr6	110256800	110257000	0.445000
chrX	75454305	75454505	0.375000	chr6	110296400	110296600	0.375000
chr2	172827669	172828069	0.425000	chr6	110322600	110323000	0.497500
chr5	493109	493309	0.455000	chr6	110342000	110342200	0.510000
chr21	11964848	11965048	0.375000	chr6	110345200	110345400	0.385000
chr3	117741442	117741642	0.390000	chr6	110352600	110352800	0.415000
chr22	23457862	23458662	0.538750	chr6	110357800	110358600	0.766250
chr12	23236079	23236279	0.355000	chr6	110360800	110361000	0.385000
chr12	4702744	4702944	0.375000	chr6	110367200	110367400	0.515000
chr9	117815952	117816152	0.405000	chr6	110389800	110390000	0.425000
chr2	5859538	5859738	0.355000	chr6	110391000	110391200	0.395000
chr8	61756759	61756959	0.375000	chr6	110404800	110405000	0.425000
chr17	41668166	41668366	0.560000	chr6	110409000	110409200	0.620000
chr2	37677489	37677689	0.465000	chr6	110415600	110415800	0.570000
chr11	6433119	6433319	0.470000	chr6	110421800	110422000	0.490000
chr7	158460580	158460780	0.545000	chr6	11043600	11043800	0.655000
chr8	140139057	140139657	0.478333	chr6	11044200	11044800	0.771667
chr8	47900073	47900273	0.450000	chr6	110457800	110458000	0.545000
chr3	27306631	27306831	0.345000	chr6	110458600	110458800	0.425000
chr13	52349978	52350378	0.490000	chr6	110461400	110461800	0.497500
chr10	97838830	97839230	0.435000	chr6	110467800	110468200	0.437500
chr16	19178342	19178542	0.535000	chr6	110468800	110469000	0.590000
chr11	123186365	123186565	0.485000	chr6	110471800	110472000	0.505000
chr12	56401160	56401360	0.405000	chr6	110475400	110475600	0.500000
chr7	4000723	4001123	0.515000	chr6	110476000	110476400	0.657500
chr7	37163998	37164198	0.370000	chr6	110484400	110484600	0.405000
chrX	36178835	36179035	0.355000	chr6	110509800	110510000	0.425000
chr4	156959986	156960186	0.360000	chr6	110515000	110515200	0.380000
chr5	28107351	28107551	0.215000	chr6	110528200	110528400	0.320000
chr19	15304898	15305098	0.370000	chr6	110529400	110529600	0.470000
chr16	26291923	26292323	0.410000	chr6	110535000	110535400	0.450000
chr17	23009505	23009705	0.425000	chr6	110537400	110537600	0.445000
chr14	74596753	74596953	0.535000	chr6	110549400	110549600	0.550000
chr20	54120006	54120206	0.415000	chr6	110560800	110561000	0.535000
chr3	65250875	65251075	0.420000	chr6	110568400	110568600	0.585000
chr8	64393056	64393256	0.350000	chr6	110589200	110589400	0.360000
chr15	81723079	81723279	0.390000	chr6	110590000	110590200	0.455000
chr4	143810497	143810697	0.325000	chr6	110613400	110613600	0.330000
chr12	63317161	63317361	0.440000	chr6	110617200	110617400	0.490000
chr4	104025827	104026027	0.385000	chr6	110618000	110618200	0.425000
chr13	59813705	59814105	0.390000	chr6	110618800	110619200	0.425000
chr4	182620353	182620553	0.345000	chr6	110620600	110620800	0.360000
chrX	120316768	120316968	0.380000	chr6	11062800	11063000	0.415000
chr11	75822289	75822489	0.400000	chr6	11063600	11063800	0.445000
chr13	100269537	100269737	0.360000	chr6	11065600	11065800	0.525000
chr4	133718431	133718631	0.340000	chr6	110656600	110656800	0.345000
chr12	47278812	47279012	0.435000	chr6	110660600	110660800	0.520000
chr14	38914225	38914425	0.340000	chr6	110665000	110665200	0.350000
chr5	73196846	73197046	0.470000	chr6	11067400	11067600	0.485000
chr13	79071091	79071291	0.315000	chr6	110681600	110681800	0.340000
chr8	7853508	7853708	0.400000	chr6	110682400	110682600	0.410000
chr6	5723122	5723722	0.438333	chr6	110689000	110689600	0.526667
chr1	159995035	159995235	0.435000	chr6	11070000	11070200	0.480000
chr8	2353316	2353516	0.360000	chr6	110704000	110704200	0.365000
chr3	63755541	63755741	0.345000	chr6	110708600	110708800	0.395000
chrX	142206200	142206400	0.375000	chr6	110714200	110714400	0.330000
chr2	36235632	36236032	0.390000	chr6	110739000	110739400	0.480000
chr4	24125984	24126184	0.410000	chr6	110750800	110751000	0.535000
chr14	84891237	84891437	0.325000	chr6	11078400	11078600	0.330000
chrX	15340190	15340390	0.385000	chr6	110786800	110787000	0.395000
chr10	108279428	108279628	0.300000	chr6	110795400	110795600	0.335000
chr2	75300362	75300562	0.280000	chr6	110811200	110811400	0.345000
chr11	77124997	77125997	0.513000	chr6	110813800	110814800	0.580000
chr3	145181011	145182011	0.427000	chr6	110815200	110816200	0.608000
chr18	34904048	34904248	0.350000	chr6	110817800	110818000	0.380000
chrX	12997744	12997944	0.345000	chr6	110820000	110820200	0.410000
chr2	37394742	37394942	0.375000	chr6	110821000	110821200	0.405000
chr6	47732016	47732216	0.350000	chr6	110823200	110823400	0.415000
chr4	70907452	70907852	0.472500	chr6	110826400	110826800	0.485000
chr14	47543850	47544050	0.390000	chr6	110828400	110828600	0.400000
chr6	134839084	134839284	0.465000	chr6	110859400	110859600	0.520000
chr12	29519243	29519643	0.372500	chr6	110866600	110867000	0.460000
chr18	25619578	25619778	0.335000	chr6	110873400	110873600	0.390000
chr7	69883269	69884069	0.437500	chr6	110874000	110874800	0.586250
chrY	8533247	8533447	0.425000	chr6	110875200	110875400	0.720000
chr1	161224414	161225014	0.501667	chr6	110875800	110876400	0.658333
chr12	23667190	23667390	0.225000	chr6	110877200	110877400	0.355000
chrY	2427483	2428083	0.405000	chr6	110879200	110879800	0.433333
chr6	145733495	145733695	0.290000	chr6	110881600	110881800	0.510000
chrX	63517827	63518027	0.495000	chr6	110884400	110884600	0.505000
chr1	163631370	163631570	0.370000	chr6	110897600	110897800	0.440000
chr9	66786998	66787198	0.430000	chr6	11089800	11090000	0.480000
chrX	55873058	55873258	0.405000	chr6	110900200	110900400	0.460000
chr1	193009198	193009398	0.395000	chr6	110930200	110930400	0.420000
chr12	52686037	52687037	0.475000	chr6	11093200	11094200	0.641000
chr13	101352525	101353125	0.308333	chr6	110934000	110934600	0.385000
chr7	154506697	154506897	0.360000	chr6	110939600	110939800	0.370000
chr9	68217048	68217248	0.000000	chr6	110944800	110945000	0.345000
chr10	50093338	50093538	0.490000	chr6	11094600	11094800	0.495000
chr12	13687471	13688071	0.366667	chr6	11095200	11095800	0.416667
chr11	122957040	122957240	0.400000	chr6	110954000	110954200	0.450000
chr9	137298352	137298952	0.581667	chr6	110958200	110958800	0.605000
chr8	100358226	100358426	0.370000	chr6	110959400	110959600	0.400000
chr11	51521800	51522200	0.410000	chr6	11096200	11096600	0.455000
chr15	100736889	100737089	0.395000	chr6	110966000	110966200	0.435000
chr2	227600831	227601031	0.430000	chr6	11097600	11097800	0.435000
chr9	119249815	119250415	0.498333	chr6	110982000	110982600	0.550000
chr13	91182810	91183010	0.390000	chr6	110983600	110983800	0.490000
chr10	102790419	102790619	0.380000	chr6	111011800	111012000	0.415000
chr6	47756080	47756280	0.480000	chr6	111016800	111017000	0.515000
chrX	145253686	145253886	0.465000	chr6	111018200	111018400	0.480000
chr14	62406079	62406279	0.520000	chr6	111030000	111030200	0.525000
chr20	45520866	45521066	0.445000	chr6	111057400	111057600	0.455000
chr3	103683515	103683915	0.352500	chr6	111068800	111069200	0.452500
chr1	73064638	73064838	0.325000	chr6	111074000	111074200	0.420000
chr18	38353931	38354531	0.411667	chr6	111076000	111076600	0.438333
chr6	153761779	153763179	0.415000	chr6	111087200	111088600	0.687857
chr2	49668580	49668980	0.390000	chr6	111096200	111096600	0.435000
chr17	46068210	46068410	0.435000	chr6	111105600	111105800	0.495000
chr10	30179715	30179915	0.490000	chr6	11111000	11111200	0.495000
chr16	21800718	21800918	0.380000	chr6	111110200	111110400	0.415000
chr1	96732366	96733366	0.357000	chr6	111113800	111114800	0.360000
chr12	43831914	43832314	0.410000	chr6	11111600	11112000	0.502500
chrX	102706234	102706434	0.370000	chr6	111119000	111119200	0.405000
chrX	32079804	32080004	0.315000	chr6	111120000	111120200	0.370000
chr12	4374250	4374450	0.490000	chr6	11116200	11116400	0.495000
chr21	33504485	33504685	0.355000	chr6	111185000	111185200	0.420000
chr16	47766162	47766362	0.385000	chr6	111195800	111196000	0.410000
chr7	146799353	146799553	0.280000	chr6	111201200	111201400	0.445000
chr3	2765066	2765266	0.400000	chr6	111205600	111205800	0.405000
chr3	94058352	94058552	0.370000	chr6	111207600	111207800	0.500000
chr6	10602875	10603275	0.377500	chr6	11120800	11121200	0.382500
chr7	134324042	134324242	0.365000	chr6	111210400	111210600	0.435000
chr1	83315947	83316347	0.330000	chr6	111211400	111211800	0.470000
chr4	124399754	124399954	0.345000	chr6	111212800	111213000	0.345000
chr17	41358655	41358855	0.400000	chr6	111220800	111221000	0.445000
chr2	195920841	195921041	0.335000	chr6	111230400	111230600	0.345000
chr13	23817647	23817847	0.440000	chr6	111238600	111238800	0.490000
chr5	141181608	141181808	0.410000	chr6	111239600	111239800	0.325000
chr15	68088886	68089086	0.355000	chr6	111251200	111251400	0.385000
chr1	36552635	36553035	0.415000	chr6	111252000	111252400	0.452500
chr19	53899377	53899977	0.511667	chr6	111259000	111259600	0.638333
chr9	102873848	102874048	0.425000	chr6	111260600	111260800	0.475000
chr10	21818760	21819160	0.315000	chr6	111263800	111264200	0.412500
chr11	25587083	25587283	0.350000	chr6	111266000	111266200	0.385000
chr2	35537073	35537273	0.365000	chr6	111276400	111276600	0.380000
chr22	8369439	8369639	0.000000	chr6	111354200	111354400	0.295000
chr1	117489701	117490101	0.330000	chr6	111354800	111355200	0.345000
chr14	56170883	56171083	0.455000	chr6	111361800	111362000	0.465000
chr1	212356324	212356524	0.360000	chr6	111377600	111377800	0.400000
chr11	121860447	121860647	0.345000	chr6	11139400	11139600	0.380000
chr9	115611156	115611556	0.382500	chr6	111399600	111400000	0.402500
chr2	95918040	95918240	0.395000	chr6	111406200	111406400	0.410000
chr18	39017613	39017813	0.385000	chr6	111410400	111410600	0.420000
chr8	26686711	26686911	0.405000	chr6	111411200	111411400	0.425000
chr6	85451259	85451459	0.380000	chr6	111412200	111412400	0.410000
chrX	126729806	126730006	0.415000	chr6	111417200	111417400	0.420000
chr3	65666193	65666393	0.365000	chr6	111423200	111423400	0.380000
chr10	16389739	16389939	0.440000	chr6	11142400	11142600	0.445000
chr7	86653050	86653250	0.460000	chr6	111424600	111424800	0.510000
chr3	163195774	163195974	0.270000	chr6	111427400	111427600	0.415000
chr4	110576319	110576519	0.440000	chr6	11143800	11144000	0.525000
chr14	48275690	48275890	0.390000	chr6	111442000	111442200	0.410000
chr8	108092552	108092752	0.460000	chr6	11144400	11144600	0.470000
chr18	15819174	15819374	0.385000	chr6	1114600	1114800	0.440000
chr10	26199122	26199322	0.360000	chr6	111462000	111462200	0.375000
chr8	43915614	43915814	0.365000	chr6	111463000	111463200	0.420000
chrX	103966279	103966479	0.425000	chr6	111474200	111474400	0.495000
chr4	74950546	74950746	0.315000	chr6	111474800	111475000	0.350000
chrY	5897844	5898644	0.338750	chr6	111477600	111478400	0.381250
chr7	59272171	59272371	0.375000	chr6	111478800	111479000	0.410000
chrX	5926054	5926254	0.475000	chr6	111479600	111479800	0.500000
chr9	23710000	23710200	0.360000	chr6	111481200	111481400	0.390000
chr6	15504531	15505531	0.524000	chr6	111482200	111483200	0.717000
chr6	14252045	14252845	0.462500	chr6	111483600	111484400	0.618750
chr7	90608002	90608202	0.355000	chr6	111487800	111488000	0.395000
chr18	73353386	73353586	0.340000	chr6	111499400	111499600	0.345000
chr11	87094214	87094414	0.310000	chr6	111500200	111500400	0.360000
chr2	122235392	122235592	0.370000	chr6	111503800	111504000	0.400000
chr7	48721688	48722088	0.412500	chr6	111522600	111523000	0.440000
chr13	91236657	91236857	0.470000	chr6	111533200	111533400	0.475000
chr4	44676866	44677466	0.418333	chr6	111534200	111534800	0.430000
chr11	106585237	106585437	0.410000	chr6	111537000	111537200	0.500000
chr19	45226070	45226270	0.485000	chr6	111551600	111551800	0.495000
chr13	45336230	45336630	0.462500	chr6	111559200	111559600	0.562500
chr10	12362774	12362974	0.525000	chr6	111564600	111564800	0.535000
chr3	181817761	181817961	0.495000	chr6	111566000	111566200	0.550000
chr6	41874842	41875042	0.460000	chr6	111567200	111567400	0.510000
chr16	30319896	30320496	0.416667	chr6	111575600	111576200	0.461667
chr12	82937291	82937491	0.390000	chr6	111580000	111580200	0.415000
chr2	3972455	3972855	0.517500	chr6	111591400	111591800	0.575000
chr9	106976371	106976571	0.440000	chr6	111598800	111599000	0.490000
chrY	54708574	54708974	0.000000	chr6	111602000	111602400	0.417500
chr4	181569475	181569675	0.420000	chr6	111603800	111604000	0.460000
chr9	116472527	116472727	0.490000	chr6	111604400	111604600	0.510000
chr3	149464651	149465451	0.527500	chr6	111605200	111606000	0.528750
chr3	137824054	137824254	0.420000	chr6	111606600	111606800	0.505000
chr13	40391300	40391500	0.430000	chr6	111615400	111615600	0.495000
chr10	3852348	3852548	0.410000	chr6	111631200	111631400	0.465000
chr9	114917155	114917355	0.470000	chr6	111642600	111642800	0.475000
chr10	32087798	32087998	0.550000	chr6	111645200	111645400	0.570000
chr15	76058311	76058511	0.405000	chr6	111651600	111651800	0.500000
chr16	44230476	44230876	0.000000	chr6	111657200	111657600	0.342500
chr19	10056067	10056467	0.487500	chr6	111662800	111663200	0.525000
chr19	47613718	47613918	0.485000	chr6	111679400	111679600	0.490000
chr3	167648660	167648860	0.480000	chr6	11169400	11169600	0.500000
chr7	37510182	37510382	0.405000	chr6	111710000	111710200	0.420000
chr2	173783645	173784045	0.447500	chr6	111712400	111712800	0.510000
chr3	53293470	53293870	0.382500	chr6	111714400	111714800	0.422500
chr17	10943482	10943682	0.435000	chr6	111715400	111715600	0.485000
chr16	84859047	84859247	0.480000	chr6	111721800	111722000	0.515000
chr1	172047869	172048069	0.350000	chr6	111724600	111724800	0.460000
chr2	102541700	102541900	0.420000	chr6	11172600	11172800	0.520000
chr20	24754415	24754815	0.440000	chr6	111731800	111732200	0.452500
chr8	40403502	40403702	0.440000	chr6	111737200	111737400	0.475000
chr7	120758276	120758476	0.310000	chr6	111742800	111743000	0.410000
chr12	72847364	72847564	0.265000	chr6	111747400	111747600	0.395000
chr5	32759887	32760087	0.400000	chr6	111748400	111748600	0.435000
chr5	122364753	122364953	0.370000	chr6	111751200	111751400	0.450000
chr13	64860000	64860200	0.330000	chr6	111753600	111753800	0.350000
chr6	1676684	1676884	0.370000	chr6	111757400	111757600	0.390000
chr2	197050965	197051165	0.480000	chr6	111759000	111759200	0.550000
chr4	63059907	63060307	0.417500	chr6	111759800	111760200	0.390000
chr10	116545832	116546432	0.396667	chr6	111762000	111762600	0.445000
chr9	122409947	122410547	0.381667	chr6	111764400	111765000	0.456667
chr10	39558008	39558208	0.365000	chr6	111767800	111768000	0.420000
chr1	64051355	64051555	0.425000	chr6	111770400	111770600	0.435000
chr13	49119824	49120224	0.412500	chr6	111773800	111774200	0.430000
chr12	92292319	92292519	0.365000	chr6	111776800	111777000	0.415000
chr3	130034787	130034987	0.425000	chr6	111777400	111777600	0.445000
chr9	82772687	82773087	0.402500	chr6	111781000	111781400	0.462500
chr17	59896590	59896990	0.362500	chr6	111782200	111782600	0.410000
chr9	3004423	3004623	0.415000	chr6	111789200	111789400	0.550000
chr4	173338770	173338970	0.435000	chr6	111792400	111792600	0.440000
chr20	38286704	38287104	0.550000	chr6	111793800	111794200	0.567500
chr6	79405822	79406022	0.455000	chr6	111794800	111795000	0.460000
chr1	90941631	90941831	0.290000	chr6	111803400	111803600	0.335000
chr14	38788428	38788628	0.365000	chr6	111804000	111804200	0.405000
chr5	111849231	111849431	0.440000	chr6	111804800	111805000	0.445000
chr12	15009699	15009899	0.420000	chr6	111806000	111806200	0.470000
chr10	6642251	6642451	0.405000	chr6	111808600	111808800	0.490000
chr8	47899152	47899352	0.300000	chr6	111810400	111810600	0.385000
chr3	154941600	154941800	0.440000	chr6	111812000	111812200	0.455000
chr5	15738461	15738861	0.422500	chr6	111818600	111819000	0.457500
chr14	83027696	83027896	0.340000	chr6	111823800	111824000	0.355000
chr10	42120421	42120621	0.360000	chr6	111833200	111833400	0.365000
chr10	117206441	117206641	0.515000	chr6	111834600	111834800	0.535000
chr8	88764434	88764634	0.240000	chr6	111837000	111837200	0.365000
chr8	80208247	80208447	0.405000	chr6	111837800	111838000	0.440000
chr4	189422264	189422464	0.400000	chr6	111838800	111839000	0.455000
chr18	12280291	12280491	0.490000	chr6	111842000	111842200	0.515000
chr8	37130547	37130747	0.455000	chr6	111843000	111843200	0.470000
chr8	101028149	101028349	0.410000	chr6	111843800	111844000	0.425000
chr6	27466679	27466879	0.385000	chr6	111844400	111844600	0.395000
chr2	70532465	70532665	0.465000	chr6	111845600	111845800	0.500000
chr13	104183773	104183973	0.335000	chr6	111846600	111846800	0.370000
chrX	122003361	122003561	0.405000	chr6	111847200	111847400	0.500000
chr1	188060110	188060310	0.350000	chr6	111848600	111848800	0.375000
chr3	119271615	119271815	0.380000	chr6	111850400	111850600	0.440000
chr5	86598064	86598464	0.380000	chr6	111852800	111853200	0.412500
chr12	57486019	57486219	0.345000	chr6	111854800	111855000	0.365000
chr15	72420220	72420620	0.395000	chr6	111870000	111870400	0.425000
chr8	61033753	61033953	0.440000	chr6	111871200	111871400	0.450000
chr1	24998487	24999687	0.558333	chr6	111871800	111873000	0.623333
chr19	39736111	39736911	0.455000	chr6	111873400	111874200	0.556250
chr19	9163192	9163392	0.465000	chr6	111918800	111919000	0.525000
chr20	42961110	42961310	0.345000	chr6	111922800	111923000	0.370000
chr2	234362292	234362492	0.455000	chr6	111925400	111925600	0.515000
chr9	27989901	27990101	0.380000	chr6	111940000	111940200	0.505000
chr21	46396441	46396641	0.410000	chr6	111941800	111942000	0.410000
chr4	110537211	110537611	0.387500	chr6	111942600	111943000	0.390000
chr5	4262129	4262329	0.355000	chr6	111944600	111944800	0.390000
chr2	188293903	188294103	0.405000	chr6	111948400	111948600	0.440000
chr2	164574091	164574291	0.385000	chr6	111953200	111953400	0.415000
chr11	73502994	73503194	0.375000	chr6	111958600	111958800	0.385000
chr13	84003367	84003567	0.305000	chr6	111970600	111970800	0.345000
chr17	48658249	48658449	0.415000	chr6	111971800	111972000	0.420000
chr12	48244624	48244824	0.390000	chr6	111973200	111973400	0.465000
chr3	179419626	179419826	0.265000	chr6	111974000	111974200	0.355000
chr12	94988983	94989183	0.465000	chr6	111979800	111980000	0.525000
chr2	54282859	54283059	0.320000	chr6	111985200	111985400	0.465000
chr7	128641661	128641861	0.350000	chr6	111989800	111990000	0.445000
chr13	19604824	19605024	0.400000	chr6	11199000	11199200	0.465000
chr4	34819727	34819927	0.390000	chr6	111990400	111990600	0.405000
chr1	28933379	28933579	0.395000	chr6	111993000	111993200	0.455000
chr5	6903287	6903487	0.530000	chr6	111997200	111997400	0.535000
chr4	79892108	79892308	0.415000	chr6	112005200	112005400	0.460000
chr9	10286541	10286941	0.455000	chr6	112007800	112008200	0.462500
chr7	70012432	70012632	0.360000	chr6	112028000	112028200	0.415000
chr4	81750895	81751295	0.392500	chr6	112029200	112029600	0.462500
chr6	56067471	56067671	0.330000	chr6	11203000	11203200	0.475000
chr4	160438088	160438288	0.365000	chr6	112035600	112035800	0.390000
chr1	162571194	162571394	0.545000	chr6	112037800	112038000	0.575000
chr2	210212490	210212690	0.365000	chr6	112043200	112043400	0.440000
chr16	75454672	75454872	0.440000	chr6	112043800	112044000	0.525000
chr12	70175127	70175327	0.430000	chr6	112048000	112048200	0.450000
chr8	17868537	17868737	0.460000	chr6	112058800	112059000	0.470000
chr1	63924826	63925026	0.340000	chr6	11206000	11206200	0.440000
chr9	109006349	109006749	0.372500	chr6	11207000	11207400	0.390000
chr3	65020708	65020908	0.440000	chr6	112085800	112086000	0.470000
chr7	46652055	46653255	0.389167	chr6	112086800	112088000	0.513333
chr9	18975520	18975720	0.385000	chr6	112116400	112116600	0.460000
chrX	109861665	109861865	0.400000	chr6	112117600	112117800	0.420000
chrY	50474427	50474627	0.000000	chr6	112122800	112123000	0.320000
chr7	97067164	97067364	0.360000	chr6	11212800	11213000	0.465000
chr2	133090025	133090225	0.455000	chr6	112144600	112144800	0.465000
chr8	142286603	142286803	0.595000	chr6	112163400	112163600	0.605000
chr4	172773257	172773457	0.455000	chr6	112164000	112164200	0.485000
chr1	105565826	105566026	0.350000	chr6	112180200	112180400	0.365000
chr3	175447172	175447372	0.390000	chr6	112183400	112183600	0.455000
chrX	107754522	107754722	0.430000	chr6	112187800	112188000	0.570000
chrX	54580448	54580648	0.435000	chr6	11218800	11219000	0.505000
chr7	57882432	57882632	0.385000	chr6	112214800	112215000	0.410000
chr5	150833186	150833386	0.320000	chr6	11222600	11222800	0.385000
chr17	29692667	29692867	0.375000	chr6	112231600	112231800	0.455000
chr19	30323727	30323927	0.475000	chr6	112236000	112236200	0.480000
chr11	53756292	53756492	0.375000	chr6	112242200	112242400	0.405000
chr8	21394095	21394495	0.475000	chr6	11224400	11224800	0.495000
chr17	31795195	31795595	0.510000	chr6	112253800	112254200	0.635000
chr17	25046407	25046607	0.410000	chr6	112257400	112257600	0.445000
chr3	68318215	68318415	0.420000	chr6	112269200	112269400	0.440000
chr9	68864028	68864228	0.370000	chr6	112286200	112286400	0.425000
chr6	96049988	96050188	0.430000	chr6	112296200	112296400	0.490000
chr15	92195269	92195469	0.420000	chr6	112307800	112308000	0.490000
chr8	11923361	11923561	0.510000	chr6	11232600	11232800	0.570000
chr6	85748599	85748799	0.405000	chr6	112330200	112330400	0.525000
chrX	16836853	16837053	0.490000	chr6	112347200	112347400	0.495000
chr3	98789861	98790061	0.385000	chr6	11236400	11236600	0.465000
chr4	180119263	180119463	0.450000	chr6	11241800	11242000	0.625000
chr2	26335802	26336002	0.360000	chr6	112467000	112467200	0.405000
chr1	228712205	228712605	0.400000	chr6	112508400	112508800	0.472500
chr13	53719943	53720143	0.295000	chr6	112522600	112522800	0.390000
chr6	109068675	109068875	0.495000	chr6	112527800	112528000	0.505000
chr1	24132753	24132953	0.505000	chr6	112542000	112542200	0.545000
chr7	90209148	90209348	0.245000	chr6	11258400	11258600	0.355000
chr2	2302696	2302896	0.365000	chr6	11260800	11261000	0.445000
chr9	8776914	8777114	0.375000	chr6	112618800	112619000	0.430000
chr12	69962717	69962917	0.335000	chr6	112621000	112621200	0.380000
chr4	34282372	34282572	0.250000	chr6	112626800	112627000	0.430000
chr6	38106431	38106631	0.425000	chr6	11264200	11264400	0.630000
chr2	184933212	184933412	0.265000	chr6	112650000	112650200	0.370000
chr5	95496438	95496838	0.405000	chr6	112651400	112651800	0.437500
chr4	118933244	118933444	0.460000	chr6	112667200	112667400	0.630000
chrX	139183053	139183253	0.470000	chr6	112688800	112689000	0.525000
chr8	121384327	121384727	0.372500	chr6	112689400	112689800	0.752500
chr13	30590501	30590901	0.440000	chr6	112697400	112697800	0.455000
chr7	7172142	7172342	0.315000	chr6	11275800	11276000	0.385000
chr2	152891102	152891302	0.305000	chr6	112780600	112780800	0.435000
chr5	152760758	152760958	0.235000	chr6	11281000	11281200	0.370000
chr1	240262004	240262404	0.415000	chr6	112879800	112880200	0.670000
chr8	76196240	76196440	0.465000	chr6	112881200	112881400	0.470000
chr15	82842910	82843110	0.470000	chr6	11294400	11294600	0.495000
chr5	48038846	48039046	0.390000	chr6	112947600	112947800	0.430000
chr1	84021169	84021369	0.335000	chr6	112952000	112952200	0.340000
chr4	142551094	142551694	0.401667	chr6	112956600	112957200	0.435000
chr17	44532193	44532393	0.325000	chr6	112957600	112957800	0.345000
chr10	35052007	35052207	0.350000	chr6	113039200	113039400	0.445000
chr11	37533143	37533543	0.415000	chr6	113039800	113040200	0.462500
chr9	92606896	92607096	0.345000	chr6	113050200	113050400	0.360000
chrY	19723613	19724013	0.367500	chr6	113065600	113066000	0.390000
chr14	98722565	98722765	0.455000	chr6	11310000	11310200	0.575000
chr8	115401072	115401272	0.290000	chr6	113103600	113103800	0.305000
chr4	72978804	72979004	0.375000	chr6	113104200	113104400	0.390000
chrX	27266423	27266623	0.335000	chr6	113105000	113105200	0.340000
chr22	546001	546201	0.000000	chr6	113115200	113115400	0.355000
chr5	79844971	79845171	0.370000	chr6	113120400	113120600	0.385000
chrY	20033031	20033231	0.360000	chr6	113128800	113129000	0.390000
chr10	64271370	64271570	0.425000	chr6	11318400	11318600	0.470000
chr16	37877756	37877956	0.390000	chr6	11323800	11324000	0.460000
chr14	63317336	63317536	0.375000	chr6	11330600	11330800	0.400000
chr11	80614943	80615143	0.405000	chr6	113306600	113306800	0.460000
chr3	3131853	3132053	0.395000	chr6	11331200	11331400	0.460000
chr10	57475750	57476350	0.378333	chr6	113351200	113351800	0.388333
chr3	21257162	21257362	0.385000	chr6	113352200	113352400	0.465000
chr4	80253350	80253550	0.400000	chr6	113382000	113382200	0.385000
chr7	48385801	48386201	0.357500	chr6	113411000	113411400	0.335000
chr4	34436552	34436752	0.330000	chr6	11342000	11342200	0.355000
chr19	36786105	36786305	0.350000	chr6	113426400	113426600	0.455000
chr1	167642489	167642689	0.445000	chr6	113427400	113427600	0.470000
chr14	14942524	14942724	0.000000	chr6	113432800	113433000	0.355000
chr17	3505319	3505519	0.490000	chr6	113433600	113433800	0.495000
chr11	9721359	9721559	0.325000	chr6	113447200	113447400	0.390000
chr10	104134331	104134531	0.380000	chr6	113465000	113465200	0.405000
chr6	160268363	160268563	0.500000	chr6	11346600	11346800	0.520000
chr11	99668789	99668989	0.425000	chr6	113481600	113481800	0.440000
chr5	81025666	81025866	0.415000	chr6	11350400	11350600	0.440000
chr12	67531659	67531859	0.390000	chr6	113524600	113524800	0.435000
chr12	57614196	57614396	0.495000	chr6	11354200	11354400	0.515000
chr11	26183504	26183704	0.495000	chr6	113564800	113565000	0.530000
chr6	107367208	107367608	0.382500	chr6	113592000	113592400	0.410000
chr2	16208003	16208203	0.380000	chr6	113600600	113600800	0.470000
chr4	175557664	175557864	0.385000	chr6	113620400	113620600	0.340000
chr5	12783558	12783758	0.420000	chr6	113626600	113626800	0.455000
chr8	24593198	24593398	0.275000	chr6	113629400	113629600	0.340000
chr10	114502691	114504091	0.392857	chr6	113630000	113631400	0.400714
chr3	100119503	100120303	0.361250	chr6	113631800	113632600	0.406250
chr16	7143823	7144623	0.400000	chr6	113634400	113635200	0.410000
chr11	51282993	51283393	0.390000	chr6	113642000	113642400	0.397500
chr17	15820873	15821073	0.440000	chr6	113643200	113643400	0.450000
chr10	109631301	109631701	0.385000	chr6	113644800	113645200	0.392500
chr3	158882175	158882375	0.385000	chr6	113647200	113647400	0.445000
chr8	44299039	44299239	0.395000	chr6	113649400	113649600	0.460000
chr8	3444068	3444468	0.357500	chr6	113653200	113653600	0.425000
chr3	135610371	135610771	0.415000	chr6	113654400	113654800	0.460000
chrX	57430976	57431176	0.350000	chr6	113663000	113663200	0.390000
chr2	146092234	146092434	0.405000	chr6	11366600	11366800	0.455000
chr8	28792287	28792487	0.285000	chr6	113671600	113671800	0.385000
chr9	111680028	111680228	0.380000	chr6	113690800	113691000	0.385000
chr6	25212812	25213012	0.360000	chr6	113695600	113695800	0.375000
chr8	100548672	100549872	0.320833	chr6	113697000	113698200	0.333333
chr1	248646042	248646642	0.408333	chr6	113719200	113719800	0.443333
chr5	163557291	163557691	0.337500	chr6	11372400	11372800	0.362500
chr5	83131481	83131681	0.365000	chr6	113735200	113735400	0.395000
chr5	162876004	162876404	0.295000	chr6	11374200	11374600	0.440000
chr2	57113234	57113434	0.330000	chr6	113750200	113750400	0.355000
chr1	169219659	169219859	0.355000	chr6	113758800	113759000	0.390000
chr8	97473728	97474128	0.340000	chr6	113762800	113763200	0.372500
chr12	127853913	127854513	0.386667	chr6	113763800	113764400	0.450000
chr18	33877887	33878087	0.415000	chr6	113774600	113774800	0.460000
chr5	123142840	123143240	0.367500	chr6	113795400	113795800	0.460000
chr21	30679858	30680058	0.135000	chr6	113805200	113805400	0.335000
chr2	39391401	39391801	0.372500	chr6	113809800	113810200	0.382500
chr3	161424449	161424649	0.360000	chr6	113813200	113813400	0.430000
chr3	110606777	110606977	0.315000	chr6	113818600	113818800	0.330000
chr14	76357788	76357988	0.315000	chr6	11382200	11382400	0.535000
chr14	100637043	100637243	0.465000	chr6	113855000	113855200	0.630000
chr11	96311247	96311647	0.405000	chr6	113855800	113856200	0.432500
chr2	120545754	120546954	0.512500	chr6	113857200	113858400	0.553333
chr2	235776436	235776636	0.530000	chr6	113859000	113859200	0.795000
chr12	32253248	32253448	0.380000	chr6	11386400	11386600	0.425000
chr9	98746037	98746237	0.490000	chr6	113873200	113873400	0.500000
chr18	28930219	28930419	0.325000	chr6	113879600	113879800	0.450000
chr2	184284986	184285186	0.360000	chr6	113881600	113881800	0.390000
chr5	51591175	51591375	0.395000	chr6	11390000	11390200	0.465000
chr11	130596387	130596587	0.500000	chr6	113919600	113919800	0.505000
chrX	134004546	134005146	0.408333	chr6	113921000	113921600	0.418333
chr10	55863300	55863500	0.250000	chr6	113925400	113925600	0.420000
chr4	82108645	82108845	0.415000	chr6	11393000	11393200	0.445000
chr3	103555836	103556036	0.345000	chr6	113932600	113932800	0.480000
chr4	146139817	146140017	0.320000	chr6	113936200	113936400	0.355000
chr3	162691269	162691469	0.330000	chr6	113954800	113955000	0.345000
chr2	146443878	146444078	0.275000	chr6	113959400	113959600	0.345000
chrX	43551883	43552083	0.460000	chr6	113968800	113969000	0.465000
chr17	18888198	18890198	0.457000	chr6	113970000	113972000	0.616500
chr16	4234829	4235029	0.480000	chr6	11397800	11398000	0.540000
chr2	132336188	132336388	0.280000	chr6	113978200	113978400	0.345000
chr5	81472555	81472755	0.425000	chr6	113980000	113980200	0.435000
chr8	14259633	14259833	0.390000	chr6	113981000	113981200	0.475000
chr2	196334580	196334980	0.415000	chr6	113994800	113995200	0.432500
chr19	27072439	27072639	0.405000	chr6	114007600	114007800	0.450000
chr15	56002758	56002958	0.380000	chr6	114011600	114011800	0.450000
chr15	93951578	93951778	0.300000	chr6	114041000	114041200	0.375000
chr6	82810113	82810313	0.465000	chr6	11405000	11405200	0.530000
chr5	77620916	77621116	0.445000	chr6	114061800	114062000	0.455000
chr8	111512504	111512704	0.535000	chr6	114108400	114108600	0.550000
chr5	150956176	150956376	0.310000	chr6	11413800	11414000	0.325000
chr1	167246823	167247023	0.275000	chr6	11414600	11414800	0.425000
chr13	106724786	106724986	0.460000	chr6	114158000	114158200	0.510000
chr3	86091676	86091876	0.400000	chr6	114169800	114170000	0.330000
chr18	53427347	53427947	0.280000	chr6	114172200	114172800	0.370000
chr6	21489205	21490805	0.418125	chr6	114194400	114196000	0.436250
chr10	113108602	113109002	0.485000	chr6	114199800	114200200	0.495000
chr10	14601247	14601447	0.440000	chr6	114212800	114213000	0.525000
chrX	8473796	8473996	0.410000	chr6	114284400	114284600	0.415000
chr3	114045485	114045685	0.440000	chr6	11429000	11429200	0.480000
chr3	6380092	6380292	0.290000	chr6	114304400	114304600	0.335000
chr9	113317325	113317725	0.480000	chr6	114342600	114343000	0.720000
chr20	44743918	44744118	0.565000	chr6	114343600	114343800	0.625000
chr14	85511913	85512113	0.330000	chr6	11439200	11439400	0.355000
chr6	39409917	39410117	0.430000	chr6	11460000	11460200	0.445000
chr6	152830068	152830268	0.365000	chr6	11460800	11461000	0.390000
chr22	16145332	16145532	0.425000	chr6	11461400	11461600	0.495000
chr3	189668567	189668967	0.337500	chr6	11463000	11463400	0.370000
chr15	81722768	81722968	0.400000	chr6	114919800	114920000	0.405000
chr8	36399669	36399869	0.400000	chr6	11492200	11492400	0.455000
chr1	41811547	41811947	0.455000	chr6	11494800	11495200	0.485000
chr18	36057880	36058080	0.385000	chr6	11496200	11496400	0.395000
chr15	57239482	57240082	0.401667	chr6	11496800	11497400	0.431667
chr4	10498954	10499154	0.450000	chr6	11498000	11498200	0.530000
chr8	73796068	73796268	0.295000	chr6	115058800	115059000	0.360000
chrX	16766960	16767360	0.372500	chr6	11519400	11519800	0.412500
chr3	137918629	137918829	0.455000	chr6	11523000	11523200	0.475000
chr13	11772490	11772890	0.000000	chr6	11525800	11526200	0.395000
chr14	25575769	25575969	0.285000	chr6	11536000	11536200	0.405000
chr12	68421881	68423281	0.467857	chr6	11537400	11538800	0.735714
chr3	76444672	76444872	0.345000	chr6	11543000	11543200	0.350000
chr1	59545903	59546303	0.390000	chr6	11552400	11552800	0.397500
chrX	26651238	26651438	0.405000	chr6	115643800	115644000	0.450000
chr17	22159377	22159577	0.335000	chr6	115675600	115675800	0.375000
chr3	126601905	126602505	0.415000	chr6	115691400	115692000	0.421667
chr3	149585593	149585793	0.410000	chr6	11575600	11575800	0.450000
chr5	7257717	7257917	0.360000	chr6	11581200	11581400	0.330000
chr10	105585557	105585957	0.392500	chr6	115831000	115831400	0.465000
chr5	54812411	54812811	0.422500	chr6	115838800	115839200	0.457500
chr2	2888296	2888496	0.445000	chr6	11598800	11599000	0.470000
chr1	175739991	175740191	0.430000	chr6	116009000	116009200	0.440000
chr13	63582063	63582463	0.322500	chr6	116010800	116011200	0.347500
chrX	95010222	95010622	0.332500	chr6	116012600	116013000	0.342500
chr3	161789053	161789253	0.390000	chr6	116019600	116019800	0.395000
chr3	19005084	19005284	0.355000	chr6	116036200	116036400	0.390000
chr1	201578203	201578603	0.452500	chr6	116060200	116060600	0.532500
chr5	4582372	4582772	0.432500	chr6	116087600	116088000	0.460000
chr4	49993401	49993601	0.385000	chr6	116090400	116090600	0.400000
chr10	48703395	48703995	0.493333	chr6	116100600	116101200	0.735000
chr1	93665380	93665580	0.410000	chr6	116101600	116101800	0.475000
chr11	82480466	82480666	0.275000	chr6	116103000	116103200	0.450000
chr5	122879415	122879615	0.440000	chr6	116109000	116109200	0.475000
chr3	4526620	4526820	0.395000	chr6	116112000	116112200	0.430000
chr17	13754497	13754697	0.355000	chr6	116132000	116132200	0.360000
chr4	17541461	17541861	0.405000	chr6	116136800	116137200	0.435000
chr4	91169830	91170030	0.360000	chr6	116144800	116145000	0.420000
chr13	45681329	45681529	0.425000	chr6	116146000	116146200	0.440000
chr16	86774814	86775014	0.350000	chr6	116156600	116156800	0.325000
chr9	43442643	43443643	0.369000	chr6	116170200	116171200	0.389000
chr1	50279568	50279768	0.385000	chr6	116206400	116206600	0.410000
chr8	111291346	111291546	0.360000	chr6	116214800	116215000	0.430000
chrY	3761392	3761792	0.285000	chr6	116217000	116217400	0.350000
chr11	20285148	20285348	0.345000	chr6	116220400	116220600	0.450000
chr3	142554904	142555104	0.490000	chr6	116229400	116229600	0.515000
chr1	108602390	108603190	0.431250	chr6	116252000	116252800	0.456250
chr4	48895009	48896009	0.448000	chr6	116253400	116254400	0.565000
chrX	104503200	104504000	0.378750	chr6	116254800	116255600	0.351250
chr14	72604813	72605413	0.570000	chr6	116265000	116265600	0.578333
chr15	46245903	46246103	0.390000	chr6	116268000	116268200	0.410000
chrX	89796778	89797378	0.351667	chr6	116268600	116269200	0.356667
chr19	7149622	7149822	0.540000	chr6	116275600	116275800	0.550000
chr12	74367504	74367704	0.330000	chr6	116276400	116276600	0.335000
chr3	41794769	41794969	0.450000	chr6	116277200	116277400	0.390000
chr19	57866002	57866602	0.473333	chr6	116278000	116278600	0.486667
chr10	28645755	28646755	0.484000	chr6	116279200	116280200	0.607000
chr3	136108058	136108458	0.407500	chr6	116280600	116281000	0.420000
chr1	203096342	203096942	0.381667	chr6	116281400	116282000	0.391667
chr6	114546243	114546443	0.315000	chr6	116287800	116288000	0.360000
chr1	142351542	142351742	0.000000	chr6	116299000	116299200	0.290000
chr2	40671917	40672117	0.435000	chr6	116315000	116315200	0.475000
chr4	188263818	188264018	0.225000	chr6	116363800	116364000	0.340000
chr14	98530736	98530936	0.415000	chr6	116364400	116364600	0.395000
chr10	13027767	13027967	0.340000	chr6	116369600	116369800	0.385000
chr8	15141669	15143069	0.442857	chr6	116370400	116371800	0.672857
chr9	105891745	105891945	0.350000	chr6	116373400	116373600	0.425000
chr11	60132734	60133134	0.367500	chr6	116385400	116385800	0.407500
chr5	124989	125789	0.343750	chr6	116387000	116387800	0.382500
chr9	50247306	50247506	0.000000	chr6	116390600	116390800	0.285000
chr12	50587974	50588374	0.415000	chr6	116392600	116393000	0.445000
chr5	163056309	163056509	0.400000	chr6	116393600	116393800	0.425000
chr4	174717175	174717375	0.405000	chr6	116405200	116405400	0.465000
chr1	76017214	76017614	0.400000	chr6	116409800	116410200	0.415000
chr1	169259927	169260127	0.370000	chr6	116444200	116444400	0.380000
chr21	16653525	16653725	0.435000	chr6	116445200	116445400	0.485000
chr2	115423706	115423906	0.320000	chr6	116446400	116446600	0.340000
chrY	55796775	55797175	0.000000	chr6	116447400	116447800	0.322500
chr5	5939225	5939425	0.450000	chr6	116450800	116451000	0.565000
chr5	31251945	31252145	0.380000	chr6	116451400	116451600	0.425000
chr1	243656859	243657059	0.255000	chr6	116452600	116452800	0.310000
chr11	65958872	65959072	0.645000	chr6	116462000	116462200	0.710000
chr6	126812489	126812689	0.310000	chr6	116465200	116465400	0.405000
chr2	180813878	180814078	0.395000	chr6	116467600	116467800	0.450000
chr16	35254226	35254426	0.345000	chr6	116468400	116468600	0.400000
chr6	63082981	63083181	0.410000	chr6	116475200	116475400	0.395000
chr1	219052970	219053170	0.285000	chr6	116476200	116476400	0.365000
chr2	117881338	117881938	0.368333	chr6	116492400	116493000	0.400000
chr4	154515783	154515983	0.445000	chr6	116501200	116501400	0.575000
chrX	70352611	70353011	0.412500	chr6	116511400	116511800	0.430000
chr4	48585507	48585707	0.410000	chr6	116514200	116514400	0.470000
chr6	74009926	74010126	0.345000	chr6	116532000	116532200	0.410000
chr5	128667446	128667646	0.445000	chr6	116533600	116533800	0.490000
chr3	99082322	99082722	0.317500	chr6	116536200	116536600	0.397500
chr3	97306480	97306680	0.455000	chr6	11655600	11655800	0.530000
chr2	181356393	181356793	0.332500	chr6	116561400	116561800	0.377500
chr8	48008963	48009563	0.438333	chr6	116562400	116563000	0.446667
chr10	79400804	79401004	0.555000	chr6	116565000	116565200	0.685000
chr1	80563224	80563424	0.400000	chr6	116569000	116569200	0.410000
chr22	20631079	20631879	0.592500	chr6	116570800	116571600	0.622500
chr1	143854663	143854863	0.370000	chr6	116572200	116572400	0.490000
chr13	76634944	76635144	0.355000	chr6	116572800	116573000	0.465000
chr6	80066677	80067477	0.458750	chr6	116616200	116617000	0.550000
chr3	150368975	150369175	0.415000	chr6	116631600	116631800	0.475000
chr21	28494362	28494562	0.365000	chr6	116633800	116634000	0.485000
chr10	31836516	31836716	0.345000	chr6	116652000	116652200	0.380000
chr1	170293315	170293515	0.355000	chr6	116661600	116661800	0.450000
chr10	7182840	7183240	0.372500	chr6	116662200	116662600	0.430000
chr11	100850456	100852656	0.375455	chr6	116664200	116666400	0.350455
chr17	54044328	54044728	0.347500	chr6	116666800	116667200	0.340000
chr19	57173446	57173646	0.365000	chr6	116667800	116668000	0.350000
chr7	32833061	32833461	0.477500	chr6	116668600	116669000	0.557500
chr21	46305630	46306030	0.525000	chr6	116680800	116681200	0.592500
chr11	6740579	6740779	0.540000	chr6	116681600	116681800	0.555000
chr3	19635621	19636221	0.361667	chr6	116682400	116683000	0.378333
chr3	180033357	180033557	0.270000	chr6	116695600	116695800	0.280000
chr4	98024315	98024515	0.345000	chr6	116697600	116697800	0.325000
chr2	9010997	9011197	0.385000	chr6	116761800	116762000	0.400000
chr18	53798490	53799490	0.411000	chr6	116764800	116765800	0.682000
chr5	14530030	14530230	0.445000	chr6	116766600	116766800	0.465000
chr5	78206944	78207144	0.490000	chr6	116816400	116816600	0.535000
chr9	9001077	9001277	0.375000	chr6	11682600	11682800	0.395000
chr1	103162962	103163162	0.345000	chr6	11684000	11684200	0.350000
chr14	62109053	62109253	0.440000	chr6	116840200	116840400	0.465000
chr2	115735058	115735258	0.355000	chr6	116847400	116847600	0.415000
chr8	118073660	118073860	0.365000	chr6	116866600	116866800	0.400000
chr16	703020	703220	0.595000	chr6	116877000	116877200	0.740000
chrX	120821550	120821950	0.370000	chr6	11693000	11693400	0.472500
chr2	184811279	184811479	0.265000	chr6	116969400	116969600	0.345000
chr10	54517988	54518188	0.365000	chr6	116972000	116972200	0.400000
chr2	194269015	194269215	0.310000	chr6	11700200	11700400	0.350000
chr1	219263029	219263829	0.492500	chr6	11702000	11702800	0.508750
chr16	24903424	24903624	0.435000	chr6	11705600	11705800	0.445000
chr4	87937611	87937811	0.410000	chr6	117074800	117075000	0.450000
chr3	104709538	104709738	0.380000	chr6	11710200	11710400	0.445000
chr1	203443131	203444531	0.445714	chr6	11711800	11713200	0.462857
chr2	87483418	87483618	0.485000	chr6	11714600	11714800	0.500000
chr3	39523874	39524074	0.405000	chr6	11722400	11722600	0.485000
chr4	187805070	187805270	0.405000	chr6	117265600	117265800	0.600000
chr10	90603505	90604305	0.371250	chr6	117270200	117271000	0.726250
chr3	175145191	175145391	0.380000	chr6	11728000	11728200	0.420000
chr1	199233535	199233735	0.405000	chr6	117286200	117286400	0.460000
chrX	145475173	145475573	0.410000	chr6	11729000	11729400	0.450000
chr12	122099920	122100320	0.435000	chr6	11730600	11731000	0.485000
chr2	14741233	14741433	0.465000	chr6	11732200	11732400	0.505000
chr22	29519487	29519687	0.450000	chr6	117344600	117344800	0.530000
chr8	8544062	8544262	0.385000	chr6	117359800	117360000	0.400000
chr7	90825207	90825407	0.470000	chr6	117384800	117385000	0.510000
chr6	79170059	79170259	0.315000	chr6	11738800	11739000	0.445000
chr14	85284330	85284530	0.420000	chr6	11744800	11745000	0.480000
chr11	132746133	132746333	0.380000	chr6	117450000	117450200	0.360000
chr18	69925266	69925466	0.350000	chr6	117469400	117469600	0.425000
chr12	42639667	42640067	0.357500	chr6	117478400	117478800	0.462500
chr7	9061445	9062045	0.445000	chr6	117481400	117482000	0.531667
chr11	12178900	12179500	0.570000	chr6	117482400	117483000	0.778333
chr13	22742749	22743349	0.443333	chr6	117483400	117484000	0.485000
chr18	46730924	46731324	0.432500	chr6	11748800	11749200	0.472500
chr5	117991478	117991878	0.410000	chr6	117493600	117494000	0.415000
chr15	18531872	18532072	0.340000	chr6	117494400	117494600	0.370000
chr19	54730865	54731065	0.415000	chr6	117495000	117495200	0.445000
chr1	135578833	135579033	0.000000	chr6	117498200	117498400	0.420000
chr1	101642297	101642497	0.355000	chr6	117512600	117512800	0.460000
chr13	66858440	66858640	0.365000	chr6	117523200	117523400	0.380000
chr9	127997021	127997221	0.450000	chr6	117532000	117532200	0.465000
chrX	122895159	122895559	0.445000	chr6	117536400	117536800	0.490000
chr6	39790695	39791095	0.512500	chr6	117544800	117545200	0.532500
chr13	45163439	45164639	0.430000	chr6	117547800	117549000	0.547500
chr5	11911366	11911566	0.380000	chr6	117549600	117549800	0.375000
chr3	43652316	43652516	0.325000	chr6	117550200	117550400	0.405000
chr14	99216754	99216954	0.405000	chr6	117550800	117551000	0.445000
chr12	118918967	118919167	0.375000	chr6	117555400	117555600	0.420000
chr14	82121026	82121226	0.375000	chr6	117564800	117565000	0.385000
chr13	40517810	40518010	0.375000	chr6	117591600	117591800	0.410000
chr9	38416666	38416866	0.415000	chr6	117595200	117595400	0.420000
chr4	162193787	162193987	0.275000	chr6	117600200	117600400	0.400000
chr10	125913409	125913809	0.450000	chr6	117601600	117602000	0.495000
chr19	41146922	41147322	0.470000	chr6	117602400	117602800	0.605000
chr7	14219163	14219363	0.335000	chr6	117605400	117605600	0.360000
chrX	86298593	86298793	0.290000	chr6	117614200	117614400	0.300000
chr4	1781427	1781627	0.495000	chr6	117616600	117616800	0.550000
chr6	143582229	143582429	0.405000	chr6	117654000	117654200	0.430000
chr20	24047260	24047460	0.310000	chr6	117655400	117655600	0.375000
chr17	16901636	16901836	0.410000	chr6	11766200	11766400	0.415000
chr2	50576615	50577215	0.365000	chr6	117672600	117673200	0.476667
chr8	118331142	118331342	0.400000	chr6	117674000	117674200	0.525000
chr10	83736773	83736973	0.415000	chr6	117674600	117674800	0.450000
chr16	14967413	14968413	0.435000	chr6	117675200	117676200	0.686000
chr6	159475424	159475624	0.365000	chr6	117676800	117677000	0.470000
chr9	2669029	2669629	0.360000	chr6	117677600	117678200	0.400000
chr13	31136388	31136588	0.275000	chr6	117684800	117685000	0.295000
chr11	26427533	26427733	0.330000	chr6	117690400	117690600	0.420000
chr4	150502415	150502615	0.390000	chr6	117705600	117705800	0.430000
chr13	17121152	17121952	0.395000	chr6	117706600	117707400	0.425000
chr1	167712613	167712813	0.550000	chr6	11770800	11771000	0.650000
chr2	227883523	227883723	0.285000	chr6	117714400	117714600	0.365000
chr3	176934196	176934396	0.340000	chr6	117715000	117715200	0.395000
chr9	99960913	99961113	0.435000	chr6	11771600	11771800	0.440000
chr20	28344332	28344532	0.380000	chr6	11772600	11772800	0.440000
chr17	22615446	22615646	0.320000	chr6	117733400	117733600	0.445000
chr4	106443231	106443831	0.435000	chr6	117740400	117741000	0.505000
chr20	49743685	49744085	0.485000	chr6	11774400	11774800	0.525000
chr14	75241698	75241898	0.475000	chr6	117751400	117751600	0.485000
chr14	69913156	69913356	0.415000	chr6	117776600	117776800	0.420000
chr5	7189605	7190005	0.447500	chr6	11778600	11779000	0.452500
chr5	145800183	145800383	0.445000	chr6	11779600	11779800	0.490000
chr2	76564681	76564881	0.340000	chr6	117830000	117830200	0.365000
chr3	118136215	118136415	0.340000	chr6	117840800	117841000	0.360000
chr8	20766679	20766879	0.465000	chr6	11786200	11786400	0.485000
chr13	53425059	53425259	0.430000	chr6	11788200	11788400	0.480000
chr2	98566340	98566540	0.530000	chr6	117907200	117907400	0.715000
chr17	26537468	26538068	0.406667	chr6	117908000	117908600	0.696667
chr7	74045439	74045639	0.480000	chr6	117919800	117920000	0.535000
chr11	10620017	10620217	0.285000	chr6	11804200	11804400	0.425000
chr9	96645244	96645844	0.508333	chr6	11805400	11806000	0.516667
chr17	18694888	18695088	0.500000	chr6	11810000	11810200	0.520000
chr3	122472603	122472803	0.330000	chr6	118187600	118187800	0.375000
chr5	144389413	144389813	0.405000	chr6	11825000	11825400	0.410000
chr18	23882194	23882394	0.360000	chr6	118252600	118252800	0.430000
chr20	14970761	14971161	0.427500	chr6	118264000	118264400	0.437500
chr4	161937140	161937340	0.295000	chr6	11828200	11828400	0.400000
chr7	68522508	68522708	0.455000	chr6	118287600	118287800	0.505000
chr5	145772617	145772817	0.425000	chr6	11834200	11834400	0.460000
chr16	11512528	11512728	0.395000	chr6	118367400	118367600	0.490000
chr14	87868845	87869045	0.505000	chr6	11837600	11837800	0.555000
chr8	52210468	52210668	0.505000	chr6	118409000	118409200	0.620000
chr4	9712498	9712698	0.360000	chr6	1185000	1185200	0.430000
chr1	24283825	24284025	0.370000	chr6	118502400	118502600	0.455000
chr21	39898739	39898939	0.395000	chr6	118506200	118506400	0.445000
chr1	210258377	210258577	0.410000	chr6	118536600	118536800	0.430000
chr6	1953343	1953543	0.275000	chr6	118537800	118538000	0.340000
chr12	43934531	43934731	0.285000	chr6	11855000	11855200	0.345000
chr5	20273863	20274063	0.360000	chr6	118551200	118551400	0.380000
chr12	106403568	106403768	0.390000	chr6	118559000	118559200	0.385000
chr17	69767955	69768155	0.380000	chr6	118565400	118565600	0.405000
chr11	38576698	38576898	0.450000	chr6	118580800	118581000	0.500000
chr1	176954158	176954558	0.420000	chr6	118581600	118582000	0.452500
chr1	123902092	123902292	0.405000	chr6	118591400	118591600	0.445000
chrX	81454015	81454215	0.375000	chr6	118604600	118604800	0.435000
chr16	16754070	16754270	0.475000	chr6	118618800	118619000	0.550000
chr15	98110895	98111095	0.410000	chr6	118630200	118630400	0.435000
chr13	96077235	96077435	0.415000	chr6	118631000	118631200	0.425000
chr12	82055056	82055256	0.395000	chr6	118632400	118632600	0.420000
chr1	179729337	179729537	0.390000	chr6	118639400	118639600	0.405000
chr12	39743477	39743677	0.380000	chr6	118641200	118641400	0.390000
chr6	122137445	122137645	0.450000	chr6	118643800	118644000	0.490000
chr2	15142948	15144148	0.460000	chr6	118650600	118651800	0.734167
chr19	23970114	23970314	0.460000	chr6	118656800	118657000	0.475000
chr2	1945757	1946757	0.409000	chr6	118659600	118660600	0.446000
chr9	48559365	48559765	0.000000	chr6	118668800	118669200	0.367500
chr8	51191402	51191602	0.390000	chr6	118677200	118677400	0.410000
chr1	118477280	118477480	0.375000	chr6	118680800	118681000	0.495000
chr4	96843989	96844189	0.420000	chr6	118697600	118697800	0.425000
chr1	48278903	48279103	0.430000	chr6	118706000	118706200	0.450000
chr12	29252848	29253048	0.415000	chr6	118708200	118708400	0.475000
chrX	19547584	19547784	0.445000	chr6	118709200	118709400	0.465000
chr10	52278301	52278501	0.380000	chr6	118710000	118710200	0.430000
chr4	13763663	13764063	0.467500	chr6	118719400	118719800	0.472500
chr2	54743547	54743747	0.340000	chr6	118724200	118724400	0.275000
chr11	129926397	129926597	0.310000	chr6	118726000	118726200	0.405000
chr6	24207774	24207974	0.410000	chr6	118735400	118735600	0.530000
chr12	14127626	14127826	0.420000	chr6	118736600	118736800	0.480000
chr9	15075411	15075811	0.450000	chr6	118739000	118739400	0.545000
chr4	75913587	75913787	0.330000	chr6	118740400	118740600	0.330000
chr19	45220160	45220360	0.420000	chr6	118746200	118746400	0.515000
chr12	24176047	24176247	0.485000	chr6	118746800	118747000	0.530000
chr19	11284369	11284569	0.435000	chr6	118748600	118748800	0.535000
chr1	194333242	194333442	0.355000	chr6	118750400	118750600	0.390000
chr7	65460673	65460873	0.455000	chr6	118756400	118756600	0.470000
chr9	9163633	9164033	0.375000	chr6	118758200	118758600	0.452500
chr8	107995751	107995951	0.335000	chr6	118759000	118759200	0.315000
chr6	133649978	133650178	0.380000	chr6	118761800	118762000	0.420000
chr7	29894788	29894988	0.395000	chr6	118764800	118765000	0.400000
chr4	185253328	185253528	0.360000	chr6	118769000	118769200	0.450000
chr5	79400746	79400946	0.395000	chr6	11877000	11877200	0.450000
chr16	59032628	59032828	0.335000	chr6	118776600	118776800	0.395000
chr15	39601070	39601270	0.395000	chr6	118780800	118781000	0.445000
chr10	80664509	80664709	0.420000	chr6	118784000	118784200	0.430000
chr1	75978797	75978997	0.410000	chr6	118784600	118784800	0.415000
chrX	15428186	15428786	0.420000	chr6	118787800	118788400	0.435000
chr10	49450758	49450958	0.450000	chr6	118796800	118797000	0.455000
chr19	31980533	31980733	0.415000	chr6	118800600	118800800	0.475000
chr6	53989742	53989942	0.340000	chr6	118808800	118809000	0.365000
chr1	149980522	149980722	0.520000	chr6	118809400	118809600	0.545000
chr14	41470119	41470519	0.422500	chr6	118810400	118810800	0.432500
chr7	142587025	142587225	0.410000	chr6	118813800	118814000	0.420000
chr1	240540579	240540779	0.510000	chr6	118815600	118815800	0.515000
chr20	7086838	7087038	0.445000	chr6	118825800	118826000	0.450000
chr5	155501767	155502167	0.307500	chr6	118845000	118845400	0.395000
chr12	29383309	29383509	0.450000	chr6	118865000	118865200	0.455000
chr3	60824285	60824485	0.350000	chr6	118881600	118881800	0.360000
chrY	7075701	7075901	0.435000	chr6	118882200	118882400	0.470000
chr5	71391786	71392586	0.340000	chr6	118891000	118891800	0.393750
chr3	159152692	159153092	0.325000	chr6	118892400	118892800	0.367500
chr14	26787601	26787801	0.400000	chr6	118893200	118893400	0.405000
chr14	101949435	101950635	0.533333	chr6	118894000	118895200	0.647500
chr7	116994512	116994912	0.337500	chr6	118896400	118896800	0.365000
chr8	17691330	17691530	0.425000	chr6	118899400	118899600	0.480000
chr4	30924156	30924356	0.370000	chr6	118900000	118900200	0.405000
chr3	156481978	156482178	0.390000	chr6	118901000	118901200	0.395000
chr21	46516984	46517184	0.435000	chr6	118906000	118906200	0.470000
chr2	70129835	70130035	0.440000	chr6	118912800	118913000	0.465000
chr9	32633806	32634006	0.455000	chr6	118934400	118934600	0.755000
chr20	43492742	43492942	0.475000	chr6	118935000	118935200	0.795000
chr3	178774814	178775014	0.370000	chr6	118952800	118953000	0.370000
chr6	129080660	129080860	0.425000	chr6	118980200	118980400	0.430000
chr8	79158343	79158743	0.365000	chr6	11901200	11901600	0.367500
chr13	66370266	66370466	0.410000	chr6	119035600	119035800	0.435000
chr1	39191138	39191338	0.290000	chr6	119037400	119037600	0.395000
chr18	14298300	14298900	0.443333	chr6	119038000	119038600	0.445000
chrX	111956690	111956890	0.455000	chr6	119052600	119052800	0.460000
chr11	95119390	95119590	0.485000	chr6	119060600	119060800	0.515000
chr13	89041667	89041867	0.360000	chr6	119067200	119067400	0.425000
chr11	96247024	96247624	0.408333	chr6	119073400	119074000	0.475000
chr5	128722533	128723133	0.353333	chr6	119076200	119076800	0.393333
chr8	61512167	61512367	0.410000	chr6	119077200	119077400	0.420000
chrX	68083150	68083350	0.580000	chr6	119078000	119078200	0.665000
chr8	69579296	69579496	0.510000	chr6	119078800	119079000	0.700000
chr18	51756766	51756966	0.355000	chr6	119079400	119079600	0.375000
chr4	149690378	149690578	0.425000	chr6	119098000	119098200	0.485000
chr18	73224832	73225032	0.395000	chr6	119110800	119111000	0.405000
chr4	133627994	133628394	0.405000	chr6	119113000	119113400	0.502500
chr2	151338528	151338928	0.392500	chr6	119114000	119114400	0.395000
chrX	145076908	145077108	0.360000	chr6	11911600	11911800	0.395000
chr2	63784049	63784249	0.405000	chr6	119117000	119117200	0.460000
chr2	215013478	215013878	0.347500	chr6	119120000	119120400	0.367500
chr18	73084026	73084226	0.345000	chr6	119128400	119128600	0.400000
chr5	24586646	24586846	0.410000	chr6	119129400	119129600	0.425000
chr1	229782686	229782886	0.430000	chr6	119137600	119137800	0.460000
chr10	129823311	129823711	0.425000	chr6	119139200	119139600	0.427500
chr20	29599331	29599531	0.475000	chr6	119145200	119145400	0.510000
chr2	103105662	103105862	0.450000	chr6	119147400	119147600	0.470000
chr11	30967282	30967482	0.395000	chr6	119148600	119148800	0.440000
chr17	64760423	64761023	0.326667	chr6	119173400	119174000	0.418333
chr4	65189164	65189364	0.370000	chr6	119180000	119180200	0.400000
chr7	51162627	51162827	0.455000	chr6	11918000	11918200	0.555000
chrX	6956038	6956638	0.440000	chr6	11918600	11919200	0.473333
chr5	116894111	116894311	0.335000	chr6	119192400	119192600	0.365000
chr10	35867384	35867584	0.310000	chr6	119196800	119197000	0.435000
chr7	101253291	101253491	0.390000	chr6	11920600	11920800	0.450000
chr19	34064819	34065019	0.490000	chr6	11921200	11921400	0.600000
chr10	41319642	41320642	0.381000	chr6	119216000	119217000	0.400000
chr14	93613143	93613343	0.440000	chr6	119255600	119255800	0.465000
chr13	43470038	43470238	0.260000	chr6	119257200	119257400	0.395000
chr17	9515314	9515514	0.370000	chr6	119259200	119259400	0.375000
chr16	2253036	2253236	0.410000	chr6	119267600	119267800	0.415000
chrX	117379829	117380029	0.400000	chr6	119268400	119268600	0.410000
chr16	68250947	68251147	0.405000	chr6	119280200	119280400	0.425000
chr5	31761042	31761242	0.470000	chr6	119281400	119281600	0.480000
chr2	76100673	76100873	0.315000	chr6	119283000	119283200	0.375000
chr1	39608374	39608574	0.465000	chr6	119285000	119285200	0.470000
chr2	31495228	31495828	0.400000	chr6	119303200	119303800	0.420000
chr11	10865997	10866597	0.406667	chr6	119306400	119307000	0.418333
chr1	116793832	116794232	0.362500	chr6	119308200	119308600	0.370000
chr11	112749988	112750188	0.400000	chr6	119310800	119311000	0.460000
chr5	79509037	79509637	0.421667	chr6	119311600	119312200	0.460000
chr9	133500397	133501197	0.441250	chr6	11931200	11932000	0.472500
chr11	20436252	20436452	0.390000	chr6	119313000	119313200	0.495000
chr15	33868745	33869345	0.426667	chr6	119314000	119314600	0.448333
chr8	75117148	75117348	0.385000	chr6	119315000	119315200	0.410000
chr18	72619574	72619774	0.325000	chr6	119315800	119316000	0.370000
chr7	77367707	77367907	0.400000	chr6	119318400	119318600	0.360000
chr8	91100351	91100551	0.350000	chr6	119319800	119320000	0.425000
chr7	150905960	150906160	0.415000	chr6	119322200	119322400	0.430000
chr2	63658214	63658614	0.370000	chr6	119322800	119323200	0.415000
chr6	126639145	126639745	0.395000	chr6	119323600	119324200	0.393333
chr12	36534345	36534545	0.420000	chr6	119324800	119325000	0.500000
chr20	46244548	46244948	0.512500	chr6	119326000	119326400	0.530000
chr9	84636769	84636969	0.410000	chr6	119326800	119327000	0.435000
chr6	24787602	24787802	0.345000	chr6	119328400	119328600	0.380000
chr9	123740415	123740615	0.370000	chr6	119329000	119329200	0.465000
chr2	241485947	241486347	0.415000	chr6	119329800	119330200	0.440000
chr8	77892029	77892229	0.405000	chr6	119330800	119331000	0.480000
chr4	98144908	98145108	0.400000	chr6	119333800	119334000	0.395000
chr5	92664415	92664615	0.350000	chr6	119335800	119336000	0.395000
chr21	37530326	37530526	0.500000	chr6	119340200	119340400	0.505000
chrX	9215419	9215619	0.355000	chr6	119340800	119341000	0.400000
chr7	59443456	59443656	0.370000	chr6	119343200	119343400	0.430000
chr3	184473538	184473738	0.410000	chr6	119343800	119344000	0.425000
chr2	74388052	74388252	0.485000	chr6	119344400	119344600	0.495000
chr9	91015051	91015251	0.365000	chr6	119345000	119345200	0.470000
chr1	234671668	234672068	0.385000	chr6	119346400	119346800	0.397500
chr7	63496835	63499435	0.421154	chr6	119347400	119350000	0.615000
chr17	64097293	64098093	0.360000	chr6	119350400	119351200	0.371250
chr15	48885343	48885743	0.320000	chr6	119351800	119352200	0.357500
chr9	59697579	59697779	0.000000	chr6	119355200	119355400	0.345000
chr14	73222340	73222540	0.390000	chr6	11938600	11938800	0.545000
chr14	77710286	77710486	0.410000	chr6	119395200	119395400	0.460000
chr18	58419130	58419530	0.420000	chr6	11942200	11942600	0.442500
chr8	96028518	96028718	0.275000	chr6	119436600	119436800	0.375000
chr7	38320274	38320474	0.475000	chr6	119443000	119443200	0.480000
chr8	2724488	2724888	0.342500	chr6	119444000	119444400	0.450000
chr7	55303233	55303433	0.405000	chr6	119445200	119445400	0.420000
chr16	57869522	57869922	0.397500	chr6	119446000	119446400	0.435000
chr8	70319189	70319389	0.435000	chr6	119449400	119449600	0.445000
chr4	172148611	172148811	0.375000	chr6	119459600	119459800	0.380000
chr4	70324131	70324331	0.380000	chr6	11947200	11947400	0.445000
chr9	117869171	117869371	0.395000	chr6	119476600	119476800	0.410000
chr2	136451213	136451613	0.387500	chr6	119480200	119480600	0.377500
chr20	27104104	27104304	0.390000	chr6	119483000	119483200	0.410000
chr15	67594346	67594746	0.322500	chr6	119498000	119498400	0.350000
chr12	117458392	117458592	0.370000	chr6	119510400	119510600	0.430000
chr12	113918088	113918288	0.370000	chr6	119523600	119523800	0.395000
chr5	48691588	48691988	0.377500	chr6	119535400	119535800	0.412500
chr1	193380652	193380852	0.425000	chr6	119536800	119537000	0.515000
chr5	41755980	41756180	0.310000	chr6	119542200	119542400	0.340000
chr10	101427179	101427579	0.472500	chr6	119566800	119567200	0.492500
chr17	23005127	23005327	0.425000	chr6	119575800	119576000	0.495000
chr10	33903892	33904092	0.370000	chr6	119590200	119590400	0.410000
chr8	65636361	65636561	0.430000	chr6	119612600	119612800	0.445000
chr9	71116992	71117192	0.430000	chr6	119627400	119627600	0.435000
chr4	78960689	78961289	0.416667	chr6	119628000	119628600	0.423333
chr9	1414915	1415115	0.430000	chr6	119629200	119629400	0.495000
chr8	15866592	15866792	0.325000	chr6	119637800	119638000	0.415000
chr1	106071697	106071897	0.370000	chr6	119644000	119644200	0.425000
chr1	12900742	12901142	0.355000	chr6	119669200	119669600	0.315000
chr1	122309439	122309639	0.420000	chr6	11968200	11968400	0.515000
chr8	137923081	137923281	0.425000	chr6	119720200	119720400	0.450000
chr6	20549594	20549794	0.430000	chr6	119728000	119728200	0.500000
chr4	88445463	88445863	0.422500	chr6	119742200	119742600	0.432500
chr3	135595922	135596122	0.345000	chr6	119749400	119749600	0.385000
chr17	78869820	78870020	0.455000	chr6	11975600	11975800	0.500000
chr6	77637534	77637734	0.355000	chr6	119760200	119760400	0.405000
chr2	31771544	31771744	0.375000	chr6	119768200	119768400	0.410000
chr4	14219628	14220028	0.350000	chr6	11978400	11978800	0.357500
chr1	222045645	222045845	0.510000	chr6	119830600	119830800	0.540000
chr8	131905047	131905247	0.385000	chr6	119856200	119856400	0.415000
chr4	172956946	172957146	0.490000	chr6	119966600	119966800	0.540000
chr1	190469799	190469999	0.245000	chr6	119978400	119978600	0.370000
chr8	53263605	53263805	0.390000	chr6	119986000	119986200	0.445000
chr7	71884345	71884545	0.510000	chr6	119987000	119987200	0.560000
chr1	150337358	150337558	0.395000	chr6	120056200	120056400	0.520000
chr5	4693781	4694381	0.401667	chr6	12008600	12009200	0.651667
chr1	197703469	197703669	0.305000	chr6	12010000	12010200	0.305000
chr9	90129242	90129642	0.455000	chr6	12011200	12011600	0.705000
chr3	140104158	140104358	0.485000	chr6	12012400	12012600	0.755000
chrX	133484762	133484962	0.495000	chr6	12013000	12013200	0.715000
chr20	16565507	16565707	0.520000	chr6	120147600	120147800	0.535000
chr4	185778852	185779052	0.440000	chr6	12017400	12017600	0.505000
chr14	32118261	32118861	0.373333	chr6	120198000	120198600	0.393333
chr5	141180958	141181158	0.525000	chr6	12020400	12020600	0.550000
chr4	88418164	88418564	0.430000	chr6	12021200	12021600	0.452500
chrX	147386073	147386673	0.308333	chr6	12022600	12023200	0.408333
chr12	103154546	103155146	0.333333	chr6	12024400	12025000	0.406667
chr16	75878976	75879176	0.255000	chr6	12033400	12033600	0.420000
chr6	99183702	99183902	0.350000	chr6	12034400	12034600	0.470000
chr1	99408305	99408705	0.347500	chr6	120378600	120379000	0.360000
chr13	93353193	93353393	0.430000	chr6	12040000	12040200	0.470000
chr22	6845995	6846395	0.000000	chr6	12045000	12045400	0.462500
chr16	86371010	86371210	0.520000	chr6	12047400	12047600	0.590000
chr2	216172054	216172454	0.390000	chr6	120492600	120493000	0.442500
chr17	785295	785895	0.355000	chr6	12049400	12050000	0.360000
chr5	159383816	159384016	0.325000	chr6	12052000	12052200	0.400000
chr9	31743769	31743969	0.320000	chr6	120530000	120530200	0.350000
chr15	46795187	46795387	0.250000	chr6	12058200	12058400	0.300000
chr16	71998924	71999324	0.502500	chr6	12060800	12061200	0.520000
chr8	3921720	3921920	0.385000	chr6	12065800	12066000	0.470000
chr4	55026223	55026423	0.345000	chr6	12069000	12069200	0.390000
chr6	118902083	118902283	0.395000	chr6	12075000	12075200	0.450000
chr19	40861617	40861817	0.475000	chr6	12076600	12076800	0.490000
chr5	105230571	105231371	0.348750	chr6	120875800	120876600	0.313750
chr6	85883428	85883628	0.350000	chr6	120938200	120938400	0.300000
chr10	131442227	131442427	0.375000	chr6	120938800	120939000	0.350000
chr3	12280011	12280211	0.405000	chr6	120944400	120944600	0.465000
chr9	102949765	102949965	0.320000	chr6	120951400	120951600	0.380000
chr2	89405182	89405382	0.000000	chr6	12102400	12102600	0.380000
chr5	109438173	109438573	0.375000	chr6	12103200	12103600	0.392500
chr13	56293753	56293953	0.305000	chr6	121055600	121055800	0.425000
chr10	79803752	79803952	0.205000	chr6	121081600	121081800	0.310000
chr12	69690787	69690987	0.375000	chr6	12110600	12110800	0.405000
chr6	40533955	40534355	0.487500	chr6	12112800	12113200	0.550000
chr4	133940392	133940592	0.470000	chr6	12114000	12114200	0.495000
chr3	83479269	83479469	0.330000	chr6	121157400	121157600	0.400000
chr13	32412105	32412505	0.430000	chr6	12119200	12119600	0.442500
chr12	79116717	79116917	0.440000	chr6	121235600	121235800	0.490000
chr3	160502990	160503190	0.435000	chr6	121257800	121258000	0.450000
chr5	167386921	167387321	0.350000	chr6	12126000	12126400	0.357500
chr15	21263914	21264114	0.335000	chr6	121297800	121298000	0.375000
chr6	65347355	65347755	0.297500	chr6	121306000	121306400	0.322500
chr20	11587336	11587536	0.360000	chr6	121319400	121319600	0.415000
chr9	90287339	90287739	0.420000	chr6	121330600	121331000	0.437500
chr5	19894516	19895116	0.321667	chr6	121333200	121333800	0.395000
chr16	30367765	30368365	0.493333	chr6	121334400	121335000	0.575000
chr3	50724037	50724237	0.360000	chr6	121335400	121335600	0.450000
chrX	150454444	150454644	0.345000	chr6	121344600	121344800	0.365000
chr13	88402781	88402981	0.300000	chr6	12137600	12137800	0.365000
chr10	77022422	77022822	0.400000	chr6	12138400	12138800	0.522500
chrX	10122838	10123038	0.420000	chr6	121400800	121401000	0.460000
chr4	154850888	154851088	0.390000	chr6	121415600	121415800	0.500000
chr11	134132984	134133184	0.390000	chr6	121437000	121437200	0.585000
chr3	91708076	91708276	0.395000	chr6	12149800	12150000	0.430000
chr8	127350125	127350325	0.265000	chr6	121573600	121573800	0.405000
chr14	44480478	44480678	0.380000	chr6	121585000	121585200	0.395000
chrX	55997976	55998176	0.440000	chr6	12163200	12163400	0.465000
chr1	157975325	157975525	0.435000	chr6	121645200	121645400	0.445000
chrY	36037692	36038092	0.000000	chr6	121651400	121651800	0.380000
chr11	92418964	92419364	0.372500	chr6	121666800	121667200	0.382500
chr14	94253127	94253327	0.505000	chr6	121686600	121686800	0.725000
chrX	145891859	145892059	0.360000	chr6	121688600	121688800	0.395000
chr20	1121782	1121982	0.400000	chr6	12170800	12171000	0.430000
chr6	167882800	167883000	0.385000	chr6	121729200	121729400	0.515000
chr16	49528402	49528602	0.480000	chr6	121780400	121780600	0.560000
chr4	88970230	88970430	0.370000	chr6	12182800	12183000	0.445000
chr9	108293200	108293400	0.450000	chr6	121839000	121839200	0.530000
chr1	111996166	111996366	0.485000	chr6	121849600	121849800	0.490000
chr18	58588222	58588422	0.345000	chr6	121890600	121890800	0.410000
chr8	85062492	85062692	0.395000	chr6	121959600	121959800	0.410000
chr9	25790163	25790363	0.395000	chr6	122033600	122033800	0.420000
chr13	42009629	42010029	0.452500	chr6	12208200	12208600	0.490000
chr20	50235823	50236023	0.465000	chr6	122280400	122280600	0.665000
chr1	213406421	213406621	0.505000	chr6	122281000	122281200	0.520000
chr1	154161224	154161424	0.375000	chr6	12232400	12232600	0.435000
chr9	99324542	99325142	0.441667	chr6	12233800	12234400	0.473333
chr18	39137514	39137714	0.285000	chr6	12235400	12235600	0.405000
chr20	30557021	30557421	0.367500	chr6	122364000	122364400	0.530000
chr15	36286408	36286808	0.440000	chr6	122366000	122366400	0.492500
chr19	20466472	20466672	0.480000	chr6	122381600	122381800	0.485000
chr10	92766896	92767496	0.453333	chr6	122393200	122393800	0.490000
chr6	123926213	123927013	0.420000	chr6	122399400	122400200	0.698750
chr8	34324116	34324316	0.345000	chr6	122400600	122400800	0.395000
chr14	97186817	97187217	0.357500	chr6	122405400	122405800	0.380000
chr4	92592541	92592741	0.420000	chr6	122407800	122408000	0.475000
chr12	70815378	70815978	0.328333	chr6	122408800	122409400	0.350000
chr1	90024043	90024443	0.420000	chr6	12241800	12242200	0.430000
chr6	145729445	145729645	0.440000	chr6	122426400	122426600	0.455000
chr5	66637045	66637245	0.290000	chr6	122427600	122427800	0.330000
chr13	30263200	30263600	0.400000	chr6	122431800	122432200	0.417500
chr9	68332753	68332953	0.455000	chr6	122455200	122455400	0.465000
chr14	31218757	31218957	0.430000	chr6	122471200	122471400	0.505000
chr10	10517175	10517375	0.525000	chr6	122471800	122472000	0.570000
chr1	139847870	139848070	0.000000	chr6	122476200	122476400	0.280000
chr15	29931202	29931402	0.440000	chr6	122482000	122482200	0.590000
chr5	169732460	169732660	0.410000	chr6	122482800	122483000	0.500000
chr7	21152306	21152506	0.335000	chr6	122485000	122485200	0.395000
chr3	109317740	109317940	0.435000	chr6	122492000	122492200	0.445000
chr4	55808135	55808335	0.460000	chr6	122495600	122495800	0.505000
chrX	5161483	5161683	0.325000	chr6	122498200	122498400	0.505000
chr7	74135173	74135373	0.445000	chr6	122530600	122530800	0.450000
chr14	52009857	52010057	0.480000	chr6	122542800	122543000	0.615000
chr1	198266866	198267066	0.425000	chr6	122563400	122563600	0.525000
chr12	94955606	94956206	0.458333	chr6	122568800	122569400	0.515000
chr3	147470982	147471182	0.445000	chr6	122600200	122600400	0.470000
chr6	86124369	86124569	0.305000	chr6	122609600	122609800	0.355000
chr3	177326959	177327559	0.463333	chr6	122610400	122611000	0.635000
chr2	52628069	52628469	0.407500	chr6	12261600	12262000	0.477500
chr7	54506647	54506847	0.380000	chr6	12265800	12266000	0.410000
chrX	2697268	2697468	0.495000	chr6	12266600	12266800	0.540000
chr4	44480333	44480533	0.335000	chr6	122673400	122673600	0.335000
chr14	81625414	81625614	0.330000	chr6	12269200	12269400	0.345000
chr7	57584877	57585077	0.385000	chr6	122710200	122710400	0.405000
chr2	28220226	28220426	0.340000	chr6	122712400	122712600	0.390000
chr21	20106480	20106680	0.400000	chr6	122713200	122713400	0.415000
chrX	112480939	112481139	0.420000	chr6	122714200	122714400	0.470000
chr8	125525337	125525537	0.435000	chr6	122717400	122717600	0.460000
chr7	130278568	130278968	0.402500	chr6	122726600	122727000	0.412500
chr2	13574284	13574484	0.340000	chr6	122731000	122731200	0.350000
chr5	114250476	114250676	0.410000	chr6	122740200	122740400	0.350000
chr11	77598066	77598266	0.375000	chr6	122741000	122741200	0.430000
chr1	127921157	127921357	0.000000	chr6	122744400	122744600	0.415000
chrX	70643112	70643312	0.400000	chr6	122747600	122747800	0.565000
chr1	58736677	58736877	0.390000	chr6	122751400	122751600	0.410000
chr6	120540563	120540763	0.425000	chr6	12275200	12275400	0.495000
chr9	33854946	33855146	0.360000	chr6	122752600	122752800	0.405000
chr9	95427480	95427680	0.360000	chr6	122754200	122754400	0.395000
chr2	184789148	184789548	0.337500	chr6	122759000	122759400	0.372500
chr6	38745756	38746156	0.377500	chr6	122770800	122771200	0.405000
chr5	143911848	143912048	0.415000	chr6	12277400	12277600	0.370000
chr4	134947675	134948475	0.567500	chr6	122789200	122790000	0.658750
chr1	247952193	247952993	0.421250	chr6	122790400	122791200	0.440000
chr17	24819348	24819548	0.425000	chr6	122839600	122839800	0.440000
chr3	106121537	106121737	0.410000	chr6	122848000	122848200	0.450000
chr13	88503083	88503283	0.365000	chr6	12286400	12286600	0.340000
chrX	89601025	89601225	0.400000	chr6	122869600	122869800	0.440000
chr13	65218106	65218306	0.395000	chr6	12287400	12287600	0.540000
chr15	64535897	64536297	0.405000	chr6	122878800	122879200	0.400000
chr12	29302499	29302699	0.455000	chr6	12289400	12289600	0.470000
chr13	32270229	32270429	0.500000	chr6	12290200	12290400	0.530000
chr7	29764555	29764755	0.390000	chr6	122984400	122984600	0.425000
chr20	63847805	63848405	0.666667	chr6	122996200	122996800	0.678333
chr11	47610188	47610388	0.370000	chr6	123276600	123276800	0.420000
chr18	60501443	60501643	0.330000	chr6	123300000	123300200	0.355000
chrX	114545439	114545639	0.320000	chr6	12332600	12332800	0.360000
chr2	87206781	87206981	0.460000	chr6	123338400	123338600	0.500000
chr3	186565583	186565783	0.315000	chr6	123347200	123347400	0.330000
chr12	37556174	37556574	0.332500	chr6	123352200	123352600	0.402500
chr21	19293348	19293548	0.345000	chr6	123378600	123378800	0.365000
chr6	150147096	150147296	0.400000	chr6	123380400	123380600	0.440000
chr4	106155598	106155798	0.350000	chr6	123416000	123416200	0.385000
chr6	15978862	15979262	0.432500	chr6	12343200	12343600	0.442500
chr8	17704867	17705067	0.380000	chr6	123530000	123530200	0.390000
chr3	49320069	49320269	0.450000	chr6	12357400	12357600	0.485000
chr1	101088403	101088803	0.387500	chr6	12359000	12359400	0.392500
chr9	28414633	28415033	0.322500	chr6	123629400	123629800	0.355000
chr3	60022044	60022444	0.375000	chr6	12363600	12364000	0.365000
chr6	19139981	19140181	0.375000	chr6	123655600	123655800	0.365000
chr14	43277772	43277972	0.420000	chr6	12365800	12366000	0.425000
chr6	161734975	161735375	0.447500	chr6	12369800	12370200	0.522500
chr10	120892272	120892472	0.285000	chr6	123716200	123716400	0.440000
chr13	82216411	82216611	0.360000	chr6	123777600	123777800	0.340000
chr12	99869478	99869678	0.495000	chr6	123802600	123802800	0.555000
chr5	32090129	32091129	0.573000	chr6	123803200	123804200	0.751000
chrX	129046820	129047020	0.400000	chr6	123829400	123829600	0.415000
chr9	4852461	4852661	0.490000	chr6	123839000	123839200	0.510000
chr1	123275340	123275540	0.400000	chr6	123841400	123841600	0.370000
chr7	70876775	70876975	0.360000	chr6	123844200	123844400	0.365000
chr8	51647521	51647721	0.395000	chr6	123863000	123863200	0.420000
chr14	87727495	87728095	0.356667	chr6	123888800	123889400	0.411667
chr1	156976418	156976618	0.355000	chr6	123897000	123897200	0.370000
chr11	121003119	121003319	0.355000	chr6	123904400	123904600	0.385000
chr5	23466198	23466398	0.285000	chr6	123910000	123910200	0.340000
chr5	99726447	99726647	0.295000	chr6	123925400	123925600	0.370000
chr12	119878857	119879257	0.400000	chr6	123945400	123945800	0.412500
chr16	5528939	5529139	0.465000	chr6	123966000	123966200	0.470000
chr1	56928194	56928394	0.380000	chr6	123990400	123990600	0.415000
chr2	2307147	2307347	0.395000	chr6	124026800	124027000	0.460000
chr16	51911363	51911563	0.265000	chr6	124040800	124041000	0.370000
chr21	31844958	31845158	0.340000	chr6	124054200	124054400	0.405000
chr12	18606730	18606930	0.240000	chr6	124065800	124066000	0.270000
chr1	104717225	104717425	0.345000	chr6	12424000	12424200	0.365000
chr4	189859150	189859350	0.345000	chr6	124285200	124285400	0.365000
chr3	67006849	67007249	0.305000	chr6	12436200	12436600	0.332500
chr5	158804305	158804505	0.365000	chr6	12441200	12441400	0.420000
chr7	81355985	81356185	0.300000	chr6	124423800	124424000	0.340000
chr17	53861473	53862073	0.300000	chr6	12442400	12443000	0.401667
chr10	60427021	60427221	0.340000	chr6	124434600	124434800	0.350000
chr5	10395941	10396141	0.345000	chr6	124443600	124443800	0.365000
chr4	60995918	60996118	0.325000	chr6	124447000	124447200	0.395000
chr2	14301841	14302041	0.415000	chr6	12449600	12449800	0.470000
chr3	139179511	139179711	0.270000	chr6	124539200	124539400	0.350000
chr3	194898322	194898722	0.327500	chr6	124540200	124540600	0.315000
chr19	19833198	19833398	0.290000	chr6	124541200	124541400	0.350000
chr15	94559085	94559285	0.465000	chr6	124560200	124560400	0.470000
chr4	123511490	123511690	0.400000	chr6	124722600	124722800	0.525000
chr8	24616943	24617143	0.235000	chr6	124761400	124761600	0.395000
chr14	62425297	62425497	0.420000	chr6	124765400	124765600	0.460000
chr5	178754785	178754985	0.460000	chr6	124796000	124796200	0.500000
chr5	21437810	21438210	0.375000	chr6	124819400	124819800	0.377500
chr16	4857610	4857810	0.400000	chr6	12482800	12483000	0.320000
chr7	127374706	127374906	0.415000	chr6	12483800	12484000	0.470000
chrX	27604757	27604957	0.345000	chr6	124883200	124883400	0.365000
chr10	95775611	95776011	0.385000	chr6	124888800	124889200	0.405000
chr20	56068593	56068793	0.365000	chr6	12491000	12491200	0.390000
chr17	26481564	26481764	0.390000	chr6	124949800	124950000	0.425000
chr18	63242819	63243019	0.400000	chr6	124955400	124955600	0.595000
chr1	64602510	64603110	0.325000	chr6	124960800	124961400	0.341667
chr19	40648332	40651132	0.521786	chr6	124961800	124964600	0.600000
chr13	79962494	79962694	0.395000	chr6	124965600	124965800	0.445000
chr9	36606986	36607186	0.425000	chr6	124981600	124981800	0.475000
chr1	143841241	143841441	0.380000	chr6	124986200	124986400	0.380000
chr1	118837039	118837239	0.410000	chr6	125004400	125004600	0.435000
chr3	170510249	170510449	0.430000	chr6	125013400	125013600	0.435000
chr13	102861642	102862242	0.370000	chr6	125014000	125014600	0.380000
chr2	169617409	169617609	0.390000	chr6	125022400	125022600	0.510000
chr21	693211	693411	0.000000	chr6	125024800	125025000	0.380000
chr12	59945843	59946243	0.340000	chr6	12504400	12504800	0.397500
chr4	28409	28609	0.415000	chr6	12505600	12505800	0.440000
chr5	67759617	67759817	0.405000	chr6	125066200	125066400	0.435000
chr12	12746798	12747198	0.382500	chr6	125067000	125067400	0.440000
chr15	40362607	40362807	0.430000	chr6	125078600	125078800	0.445000
chr22	28464741	28464941	0.365000	chr6	125082400	125082600	0.370000
chr15	85665811	85666011	0.380000	chr6	125083200	125083400	0.425000
chr10	9887205	9887405	0.265000	chr6	125086800	125087000	0.430000
chrX	118660916	118661116	0.490000	chr6	125099800	125100000	0.700000
chr7	60523974	60524174	0.385000	chr6	125101800	125102000	0.465000
chr15	87894851	87895251	0.430000	chr6	125104400	125104800	0.452500
chr19	57230407	57230607	0.540000	chr6	125113000	125113200	0.580000
chr14	80876898	80877098	0.305000	chr6	125114400	125114600	0.305000
chr9	113565714	113565914	0.525000	chr6	125124400	125124600	0.560000
chr5	11706065	11706265	0.515000	chr6	125153600	125153800	0.635000
chr18	48813775	48814775	0.496000	chr6	125154200	125155200	0.584000
chr13	108095375	108095975	0.346667	chr6	125157400	125158000	0.403333
chrY	20507737	20507937	0.385000	chr6	12516200	12516400	0.450000
chr7	148307583	148307783	0.460000	chr6	125169600	125169800	0.525000
chr3	144233730	144233930	0.360000	chr6	125170400	125170600	0.410000
chrX	147203191	147203391	0.355000	chr6	125173800	125174000	0.400000
chr2	93095834	93096034	0.400000	chr6	125174800	125175000	0.415000
chr10	67234567	67234767	0.420000	chr6	125192400	125192600	0.480000
chr7	123332813	123333013	0.295000	chr6	125195000	125195200	0.395000
chr6	28076342	28076742	0.502500	chr6	125197800	125198200	0.510000
chrX	75583173	75583373	0.430000	chr6	125202000	125202200	0.480000
chr1	233428356	233428556	0.455000	chr6	125203600	125203800	0.485000
chr5	32710951	32711551	0.528333	chr6	125245400	125246000	0.533333
chr16	25687462	25687662	0.360000	chr6	125258800	125259000	0.385000
chr6	127419107	127419307	0.425000	chr6	125262000	125262200	0.475000
chrX	21313761	21313961	0.395000	chr6	125264600	125264800	0.500000
chr4	131949869	131950069	0.405000	chr6	125268000	125268200	0.480000
chr1	111541764	111541964	0.455000	chr6	125269600	125269800	0.475000
chr18	27002349	27002549	0.320000	chr6	125275800	125276000	0.360000
chr1	205620487	205620687	0.440000	chr6	125280400	125280600	0.565000
chr12	65707043	65707443	0.435000	chr6	125293600	125294000	0.460000
chr16	42913952	42914552	0.000000	chr6	125299400	125300000	0.425000
chr10	90692078	90692278	0.380000	chr6	125300400	125300600	0.425000
chr6	52763649	52763849	0.375000	chr6	125301000	125301200	0.405000
chr6	104733698	104734298	0.428333	chr6	125301600	125302200	0.693333
chr13	96741875	96742475	0.361667	chr6	125302600	125303200	0.386667
chr12	109024509	109024709	0.515000	chr6	125303600	125303800	0.525000
chr1	240707481	240707881	0.385000	chr6	125307400	125307800	0.392500
chrX	69609386	69609586	0.425000	chr6	125311200	125311400	0.430000
chr2	53221362	53221562	0.405000	chr6	125314200	125314400	0.485000
chr18	71509559	71509759	0.305000	chr6	12533800	12534000	0.315000
chr6	69208386	69208586	0.480000	chr6	125346200	125346400	0.515000
chr6	100805695	100806095	0.295000	chr6	125347000	125347400	0.357500
chrX	123906998	123907198	0.385000	chr6	125357600	125357800	0.530000
chr20	48643787	48644187	0.480000	chr6	125363400	125363800	0.655000
chr11	104425486	104425686	0.315000	chr6	125377800	125378000	0.455000
chr1	8846959	8847159	0.480000	chr6	125387800	125388000	0.505000
chr17	59301169	59301369	0.350000	chr6	125392400	125392600	0.415000
chr16	60923224	60923424	0.330000	chr6	125393600	125393800	0.395000
chr1	90844977	90845377	0.425000	chr6	125433000	125433400	0.427500
chr16	34193014	34193214	0.360000	chr6	125512800	125513000	0.495000
chr22	39072111	39072311	0.565000	chr6	125528800	125529000	0.595000
chr10	102308670	102308870	0.465000	chr6	125547000	125547200	0.530000
chr2	151555156	151555356	0.405000	chr6	125587800	125588000	0.485000
chr2	150561325	150561725	0.475000	chr6	125598400	125598800	0.482500
chr2	202247040	202247240	0.470000	chr6	125644400	125644600	0.730000
chr1	169610892	169611092	0.420000	chr6	125732600	125732800	0.475000
chr6	29438853	29439053	0.370000	chr6	125742600	125742800	0.395000
chr11	64959908	64960108	0.410000	chr6	125747000	125747200	0.460000
chr18	13262980	13265180	0.525909	chr6	125747600	125749800	0.647273
chr12	29206196	29206396	0.380000	chr6	125750400	125750600	0.455000
chr8	104638799	104639399	0.473333	chr6	125759200	125759800	0.650000
chr6	72382020	72382820	0.341250	chr6	125769400	125770200	0.391250
chr2	65898241	65898441	0.500000	chr6	125771400	125771600	0.505000
chr5	75379603	75380403	0.426250	chr6	125780400	125781200	0.452500
chrY	994905	995105	0.335000	chr6	125781600	125781800	0.370000
chr11	27110395	27111195	0.338750	chr6	125782200	125783000	0.357500
chrX	87986837	87987037	0.390000	chr6	125789200	125789400	0.450000
chr8	119701907	119702107	0.445000	chr6	125789800	125790000	0.515000
chr1	172158082	172158482	0.460000	chr6	125790600	125791000	0.767500
chr11	121467400	121467600	0.400000	chr6	125791600	125791800	0.485000
chr17	14020469	14020669	0.375000	chr6	125794000	125794200	0.390000
chrX	46392946	46393146	0.340000	chr6	125798800	125799000	0.305000
chr8	86009304	86009504	0.350000	chr6	125803200	125803400	0.385000
chr16	87554009	87554209	0.380000	chr6	125804400	125804600	0.410000
chr19	27985058	27985258	0.320000	chr6	125807000	125807200	0.440000
chr11	109709759	109709959	0.450000	chr6	125808200	125808400	0.530000
chr11	17041298	17041498	0.445000	chr6	125811400	125811600	0.465000
chr9	54917015	54917215	0.000000	chr6	125812400	125812600	0.420000
chr9	85481564	85481764	0.355000	chr6	125822000	125822200	0.420000
chr7	31225972	31226172	0.365000	chr6	125829600	125829800	0.380000
chr1	16512069	16512269	0.380000	chr6	125831800	125832000	0.405000
chr3	137004164	137004364	0.385000	chr6	125834400	125834600	0.390000
chr16	19025671	19025871	0.425000	chr6	125835600	125835800	0.495000
chr1	21367942	21368142	0.385000	chr6	125843800	125844000	0.405000
chr7	24754513	24754713	0.455000	chr6	125858800	125859000	0.530000
chr6	19832276	19832476	0.360000	chr6	125859800	125860000	0.370000
chr8	97232522	97232722	0.370000	chr6	12587200	12587400	0.405000
chr10	26685329	26685529	0.430000	chr6	125872200	125872400	0.435000
chr2	115320081	115320281	0.270000	chr6	125884400	125884600	0.345000
chr6	86389249	86389449	0.435000	chr6	125886200	125886400	0.485000
chr21	21635906	21636106	0.430000	chr6	125889400	125889600	0.455000
chr4	82220487	82220687	0.455000	chr6	125905000	125905200	0.480000
chr3	195350385	195350585	0.525000	chr6	125906600	125906800	0.530000
chr14	57734652	57734852	0.305000	chr6	125910600	125910800	0.375000
chr10	54002238	54002438	0.395000	chr6	125919200	125919400	0.440000
chr12	18145350	18145550	0.375000	chr6	125923400	125923600	0.430000
chr9	880083	880483	0.395000	chr6	125924200	125924600	0.412500
chr10	10241691	10241891	0.380000	chr6	125944000	125944200	0.385000
chr9	117069162	117069362	0.420000	chr6	125944600	125944800	0.470000
chr3	997630	997830	0.230000	chr6	125945400	125945600	0.345000
chr17	56403832	56404032	0.390000	chr6	125946400	125946600	0.420000
chr4	11538570	11538770	0.410000	chr6	125947000	125947200	0.515000
chr7	120332546	120332746	0.365000	chr6	125947800	125948000	0.390000
chr2	186440039	186440439	0.370000	chr6	125948400	125948800	0.380000
chr3	164312042	164312242	0.375000	chr6	125950400	125950600	0.480000
chr7	2107950	2108550	0.405000	chr6	125953200	125953800	0.596667
chr2	207574365	207574565	0.290000	chr6	12595400	12595600	0.445000
chr5	172000789	172001389	0.373333	chr6	125954600	125955200	0.413333
chr11	113691010	113691810	0.437500	chr6	125956600	125957400	0.672500
chr3	190217908	190218108	0.400000	chr6	125958000	125958200	0.445000
chr7	12271080	12271280	0.345000	chr6	125963200	125963400	0.400000
chrX	38444579	38444779	0.370000	chr6	125965200	125965400	0.365000
chr4	99909254	99909654	0.342500	chr6	125969800	125970200	0.357500
chr5	41499240	41499440	0.235000	chr6	125974400	125974600	0.315000
chr2	62484811	62485011	0.395000	chr6	125985600	125985800	0.480000
chr17	62182864	62183064	0.460000	chr6	125986400	125986600	0.645000
chr4	152634189	152635989	0.350556	chr6	125988200	125990000	0.421667
chr2	95695467	95695667	0.385000	chr6	12599000	12599200	0.425000
chrX	13325255	13325455	0.410000	chr6	125996000	125996200	0.445000
chr10	110772003	110772203	0.410000	chr6	126033800	126034000	0.415000
chr11	24782618	24782818	0.390000	chr6	126040800	126041000	0.475000
chr3	85471059	85471259	0.405000	chr6	126053200	126053400	0.455000
chr14	78307509	78307709	0.360000	chr6	126054400	126054600	0.465000
chr12	28940026	28940226	0.375000	chr6	126055000	126055200	0.490000
chr3	136670187	136670387	0.380000	chr6	126056800	126057000	0.510000
chrX	39675929	39676329	0.437500	chr6	12605800	12606200	0.445000
chr7	72075140	72075340	0.460000	chr6	126060400	126060600	0.550000
chr4	164143132	164143332	0.435000	chr6	126065200	126065400	0.490000
chr4	150869333	150869733	0.447500	chr6	126066000	126066400	0.510000
chr21	29082186	29082386	0.345000	chr6	126075800	126076000	0.480000
chr10	83337746	83337946	0.405000	chr6	126077400	126077600	0.430000
chr15	28438638	28438838	0.405000	chr6	12608400	12608600	0.350000
chr3	68183816	68184016	0.350000	chr6	126086600	126086800	0.360000
chr7	142803415	142803615	0.465000	chr6	126104200	126104400	0.480000
chr17	13173153	13173353	0.430000	chr6	126110000	126110200	0.475000
chr10	97579508	97579708	0.445000	chr6	126111000	126111200	0.465000
chr3	31996993	31997193	0.370000	chr6	126112400	126112600	0.410000
chr4	51874451	51874651	0.320000	chr6	126118200	126118400	0.405000
chr11	71012052	71012452	0.000000	chr6	126123400	126123800	0.352500
chr12	64356963	64357163	0.290000	chr6	126127800	126128000	0.390000
chr2	153480663	153480863	0.360000	chr6	126129200	126129400	0.370000
chr5	67671852	67672052	0.360000	chr6	126153600	126153800	0.350000
chr19	33636370	33636570	0.525000	chr6	126157000	126157200	0.530000
chr14	38868948	38869348	0.410000	chr6	126171000	126171400	0.417500
chr2	39947922	39948122	0.325000	chr6	126176400	126176600	0.415000
chr10	119543646	119543846	0.395000	chr6	126180600	126180800	0.370000
chr17	12355899	12356099	0.375000	chr6	126183200	126183400	0.400000
chrX	88909914	88910114	0.220000	chr6	126196000	126196200	0.335000
chr11	127339788	127339988	0.395000	chr6	12621800	12622000	0.415000
chr3	19659163	19659363	0.320000	chr6	126255200	126255400	0.340000
chr1	120826189	120826389	0.445000	chr6	126262000	126262200	0.540000
chr6	26219235	26219835	0.350000	chr6	126267800	126268400	0.435000
chr2	180114366	180114566	0.260000	chr6	126312400	126312600	0.380000
chrX	115158070	115158270	0.390000	chr6	1263200	1263400	0.580000
chr16	17678257	17678457	0.460000	chr6	126327000	126327200	0.605000
chr3	167365058	167365258	0.325000	chr6	126337400	126337600	0.385000
chr6	141464938	141465138	0.365000	chr6	12633800	12634000	0.395000
chr11	109321287	109321487	0.510000	chr6	126340000	126340200	0.620000
chr3	122037567	122037767	0.420000	chr6	126340800	126341000	0.470000
chr20	7213592	7213992	0.470000	chr6	126362000	126362400	0.585000
chr11	95924925	95925125	0.375000	chr6	12638000	12638200	0.400000
chr9	134686161	134686361	0.480000	chr6	12653600	12653800	0.505000
chr8	44626012	44626212	0.410000	chr6	126550400	126550600	0.555000
chr3	109350900	109351100	0.340000	chr6	126620800	126621000	0.360000
chr11	49560270	49560470	0.430000	chr6	12667000	12667200	0.490000
chrX	151576707	151577107	0.302500	chr6	126800	127200	0.417500
chr2	84709733	84709933	0.400000	chr6	126804200	126804400	0.410000
chr4	67825260	67825660	0.320000	chr6	126881000	126881400	0.375000
chr9	90190000	90190200	0.385000	chr6	126998400	126998600	0.355000
chr14	96096394	96096594	0.425000	chr6	127004800	127005000	0.450000
chr13	111194862	111195262	0.452500	chr6	127007800	127008200	0.457500
chr15	58322776	58322976	0.455000	chr6	127008600	127008800	0.490000
chr10	113955272	113955472	0.475000	chr6	127022400	127022600	0.485000
chr2	13335646	13335846	0.375000	chr6	127070000	127070200	0.405000
chr8	93270598	93270798	0.315000	chr6	127100800	127101000	0.365000
chr22	16127707	16127907	0.340000	chr6	127102400	127102600	0.395000
chr7	131770061	131770261	0.405000	chr6	127108000	127108200	0.415000
chr15	59575629	59575829	0.430000	chr6	127112000	127112200	0.525000
chr16	22280700	22281300	0.535000	chr6	127118600	127119200	0.635000
chr7	154431854	154432054	0.560000	chr6	127119800	127120000	0.675000
chr20	29932261	29932661	0.387500	chr6	127121400	127121800	0.487500
chr1	164136705	164136905	0.370000	chr6	127160600	127160800	0.465000
chr4	44817301	44817501	0.305000	chr6	127187000	127187200	0.400000
chr9	18018010	18018210	0.335000	chr6	127193000	127193200	0.390000
chr1	243880758	243880958	0.335000	chr6	127198600	127198800	0.440000
chr13	595211	595411	0.000000	chr6	127204400	127204600	0.380000
chr19	49191822	49192022	0.465000	chr6	127266600	127266800	0.605000
chr7	117390497	117391097	0.441667	chr6	127267200	127267800	0.588333
chr16	33227893	33228093	0.000000	chr6	127268400	127268600	0.355000
chr7	26358301	26358501	0.350000	chr6	127269000	127269200	0.395000
chr4	63044375	63044575	0.350000	chr6	127272600	127272800	0.390000
chr2	217686018	217686618	0.395000	chr6	127276000	127276600	0.425000
chr18	79531808	79532008	0.345000	chr6	127291400	127291600	0.360000
chr3	100445647	100445847	0.340000	chr6	127302800	127303000	0.335000
chr7	58472481	58472681	0.385000	chr6	127303400	127303600	0.440000
chr3	190343311	190343711	0.345000	chr6	127317400	127317800	0.352500
chr9	17102116	17102316	0.275000	chr6	127333800	127334000	0.360000
chr1	83833090	83833290	0.350000	chr6	127341600	127341800	0.400000
chr2	219930158	219932558	0.430417	chr6	127342400	127344800	0.481667
chrX	57436523	57436923	0.312500	chr6	127347200	127347600	0.320000
chr21	18868911	18869111	0.320000	chr6	127352600	127352800	0.325000
chr6	91538377	91538977	0.435000	chr6	127366400	127367000	0.455000
chr8	44397074	44397274	0.385000	chr6	127381400	127381600	0.435000
chr5	89263431	89263631	0.285000	chr6	127398000	127398200	0.425000
chr6	10689085	10689285	0.555000	chr6	127413200	127413400	0.580000
chrX	523432	523632	0.465000	chr6	127420600	127420800	0.480000
chr8	49027386	49027586	0.305000	chr6	127424000	127424200	0.355000
chr2	210175709	210176109	0.345000	chr6	127457400	127457800	0.415000
chr7	147141364	147141564	0.380000	chr6	127460600	127460800	0.395000
chr3	178197141	178197341	0.460000	chr6	127465000	127465200	0.485000
chr2	149052671	149052871	0.355000	chr6	127484200	127484400	0.370000
chr19	54816284	54816684	0.580000	chr6	127514600	127515000	0.600000
chr18	38782376	38782576	0.490000	chr6	127516200	127516400	0.740000
chr1	46390443	46390643	0.420000	chr6	127516800	127517000	0.475000
chrX	6728257	6728457	0.455000	chr6	12751800	12752000	0.495000
chr13	38332332	38332732	0.312500	chr6	127533000	127533400	0.325000
chr2	83143965	83144165	0.355000	chr6	127533800	127534000	0.325000
chr12	48709419	48709619	0.275000	chr6	127535400	127535600	0.350000
chr5	38566127	38566327	0.275000	chr6	127539400	127539600	0.275000
chr5	56050282	56050482	0.435000	chr6	127554600	127554800	0.440000
chr13	30977595	30977795	0.435000	chr6	127562600	127562800	0.480000
chr2	171892613	171893013	0.300000	chr6	127582800	127583200	0.335000
chr7	134007746	134007946	0.395000	chr6	127606200	127606400	0.495000
chr12	75819562	75819762	0.440000	chr6	127642000	127642200	0.515000
chr4	50308544	50308744	0.360000	chr6	127737000	127737200	0.385000
chr10	40163806	40164006	0.390000	chr6	127792600	127792800	0.405000
chr4	35582773	35582973	0.315000	chr6	127794600	127794800	0.370000
chr3	185946952	185947152	0.380000	chr6	127855600	127855800	0.390000
chr3	191392360	191392560	0.320000	chr6	127857400	127857600	0.330000
chr11	39515724	39515924	0.325000	chr6	127880600	127880800	0.360000
chr5	152467691	152467891	0.395000	chr6	127901000	127901200	0.495000
chr11	30299553	30299753	0.380000	chr6	127903000	127903200	0.425000
chr5	133065761	133065961	0.415000	chr6	127908400	127908600	0.455000
chr6	5235721	5236121	0.347500	chr6	127918600	127919000	0.385000
chr18	53817641	53817841	0.370000	chr6	127923200	127923400	0.420000
chr4	125541722	125541922	0.440000	chr6	127934600	127934800	0.445000
chr2	195688775	195688975	0.285000	chr6	127938800	127939000	0.325000
chr15	4926731	4926931	0.000000	chr6	127939800	127940000	0.350000
chrX	62339466	62340066	0.400000	chr6	127950800	127951400	0.428333
chr6	138442190	138442590	0.350000	chr6	127966800	127967200	0.427500
chr8	97570537	97570737	0.445000	chr6	127967800	127968000	0.450000
chr9	57978954	57979154	0.000000	chr6	127969800	127970000	0.350000
chr17	19643621	19644221	0.396667	chr6	127972000	127972600	0.401667
chr5	66950872	66951072	0.380000	chr6	127997600	127997800	0.385000
chrX	132052245	132052645	0.340000	chr6	128134800	128135200	0.375000
chr14	25261291	25261491	0.385000	chr6	128144400	128144600	0.430000
chr12	19320505	19320905	0.350000	chr6	128158400	128158800	0.347500
chr19	16941241	16941441	0.415000	chr6	12818400	12818600	0.435000
chr8	34844535	34844735	0.240000	chr6	128240200	128240400	0.380000
chr14	52421655	52421855	0.445000	chr6	128241400	128241600	0.480000
chr3	117670523	117670923	0.347500	chr6	128256000	128256400	0.382500
chrX	94299336	94299536	0.335000	chr6	128259200	128259400	0.400000
chr6	102486478	102487078	0.278333	chr6	128259800	128260400	0.321667
chr20	52359653	52359853	0.295000	chr6	128283200	128283400	0.370000
chr10	90960611	90960811	0.430000	chr6	128310600	128310800	0.470000
chr11	44814343	44814543	0.425000	chr6	12832400	12832600	0.370000
chr6	42425064	42425264	0.465000	chr6	128328000	128328200	0.470000
chr2	127024012	127024212	0.320000	chr6	128478400	128478600	0.410000
chr8	100100237	100100437	0.410000	chr6	128509000	128509200	0.435000
chr4	182267463	182267663	0.420000	chr6	128509800	128510000	0.425000
chr12	97949811	97950211	0.415000	chr6	128511400	128511800	0.417500
chr8	18415911	18416111	0.400000	chr6	128516600	128516800	0.425000
chr8	494583	496383	0.446667	chr6	128519000	128520800	0.650556
chr8	33965951	33966151	0.440000	chr6	128600400	128600600	0.450000
chr10	42003956	42004356	0.000000	chr6	128630800	128631200	0.402500
chr4	180325916	180326116	0.395000	chr6	128656200	128656400	0.415000
chrY	7301434	7302434	0.415000	chr6	128696600	128697600	0.417000
chr6	118584113	118584313	0.445000	chr6	128704400	128704600	0.455000
chr3	122058089	122058489	0.442500	chr6	1287200	1287600	0.445000
chr11	99385663	99385863	0.370000	chr6	128731200	128731400	0.385000
chr15	42202681	42202881	0.465000	chr6	128841600	128841800	0.480000
chr2	20542791	20542991	0.570000	chr6	128883200	128883400	0.675000
chr17	64430765	64431165	0.470000	chr6	12890200	12890600	0.515000
chrX	65352364	65352564	0.350000	chr6	12894000	12894200	0.390000
chr14	29254378	29254578	0.420000	chr6	12903400	12903600	0.460000
chr3	147555964	147556164	0.425000	chr6	12916200	12916400	0.435000
chr14	20155319	20155519	0.405000	chr6	129172600	129172800	0.595000
chr7	100338765	100338965	0.445000	chr6	129191400	129191600	0.465000
chr13	64238361	64238561	0.370000	chr6	129229600	129229800	0.380000
chr12	128879833	128880033	0.330000	chr6	129233800	129234000	0.350000
chr6	140746243	140746443	0.415000	chr6	129252200	129252400	0.465000
chr6	87835500	87835700	0.495000	chr6	129280800	129281000	0.515000
chr11	9913194	9913394	0.445000	chr6	12935800	12936000	0.485000
chr14	71131316	71131516	0.430000	chr6	129364800	129365000	0.510000
chr11	117942412	117942612	0.435000	chr6	129368200	129368400	0.470000
chr6	155454598	155454798	0.325000	chr6	129369200	129369400	0.415000
chr13	85142937	85143137	0.340000	chr6	129393800	129394000	0.365000
chrX	89293302	89293502	0.555000	chr6	129409200	129409400	0.565000
chr7	121787821	121788021	0.350000	chr6	129415800	129416000	0.445000
chr22	30431758	30431958	0.455000	chr6	12941600	12941800	0.500000
chr9	22276890	22277090	0.400000	chr6	129440800	129441000	0.460000
chr2	134155519	134155719	0.405000	chr6	12945200	12945400	0.415000
chr10	31463878	31464078	0.290000	chr6	129452800	129453000	0.330000
chr2	79602798	79602998	0.300000	chr6	129454600	129454800	0.370000
chr7	139204432	139204632	0.345000	chr6	129455200	129455400	0.380000
chr21	27820930	27821530	0.313333	chr6	12947200	12947800	0.383333
chrY	35885331	35886331	0.000000	chr6	129490600	129491600	0.411000
chr11	34068997	34069197	0.275000	chr6	129498000	129498200	0.365000
chr18	75442598	75443398	0.397500	chr6	129499000	129499800	0.415000
chr3	88105445	88106245	0.390000	chr6	129501000	129501800	0.447500
chr5	60362138	60362338	0.395000	chr6	129504600	129504800	0.450000
chr4	115314884	115315084	0.245000	chr6	129505800	129506000	0.410000
chr5	70691228	70691428	0.385000	chr6	129508000	129508200	0.410000
chr5	82235617	82235817	0.370000	chr6	129508600	129508800	0.380000
chr16	36671016	36671416	0.380000	chr6	129544000	129544400	0.392500
chr4	65918341	65918541	0.385000	chr6	129565600	129565800	0.395000
chr3	165507721	165507921	0.395000	chr6	129567400	129567600	0.435000
chr14	73582137	73583137	0.460000	chr6	12957400	12958400	0.509000
chr14	87269267	87269667	0.377500	chr6	129575400	129575800	0.402500
chr7	90742345	90743145	0.283750	chr6	129598400	129599200	0.341250
chr11	852251	852451	0.505000	chr6	129621400	129621600	0.510000
chr1	170939115	170939315	0.345000	chr6	12963200	12963400	0.515000
chr8	79513698	79513898	0.240000	chr6	129649000	129649200	0.395000
chr1	100085666	100085866	0.270000	chr6	129655400	129655600	0.380000
chr3	79859695	79859895	0.425000	chr6	129660200	129660400	0.435000
chr14	22285908	22286308	0.390000	chr6	129662200	129662600	0.457500
chr14	96349502	96350902	0.407143	chr6	129663000	129664400	0.421429
chr6	105554912	105555112	0.420000	chr6	129667600	129667800	0.460000
chrY	12277531	12277731	0.390000	chr6	129671800	129672000	0.440000
chr12	82889329	82889529	0.345000	chr6	129672400	129672600	0.420000
chr11	56110998	56111198	0.310000	chr6	129673000	129673200	0.340000
chrX	112834652	112834852	0.375000	chr6	129675400	129675600	0.450000
chr18	19100112	19100712	0.385000	chr6	129677600	129678200	0.386667
chr2	210974271	210974471	0.390000	chr6	12967800	12968000	0.400000
chr18	52777500	52777900	0.380000	chr6	129679800	129680200	0.417500
chr8	45293335	45294135	0.392500	chr6	129683600	129684400	0.418750
chr12	69152444	69153244	0.415000	chr6	129685000	129685800	0.426250
chr18	18452259	18452459	0.400000	chr6	129686200	129686400	0.515000
chr18	13667347	13667547	0.470000	chr6	129687400	129687600	0.515000
chr3	197037577	197037777	0.385000	chr6	129689200	129689400	0.455000
chr13	35228800	35229000	0.360000	chr6	129691200	129691400	0.420000
chr18	48164604	48165004	0.435000	chr6	129691800	129692200	0.567500
chr16	52980107	52980707	0.398333	chr6	129693200	129693800	0.443333
chrY	39201026	39201226	0.000000	chr6	129694600	129694800	0.335000
chr3	18851236	18851436	0.355000	chr6	129695800	129696000	0.390000
chr4	157623432	157623832	0.380000	chr6	129696800	129697200	0.472500
chr16	70007262	70007462	0.380000	chr6	129699800	129700000	0.385000
chr19	53950572	53950772	0.305000	chr6	129701200	129701400	0.380000
chr3	143870183	143870383	0.440000	chr6	129701800	129702000	0.445000
chr8	37190483	37190683	0.445000	chr6	129704800	129705000	0.465000
chr7	120777816	120778416	0.458333	chr6	129708200	129708800	0.486667
chr10	29508274	29509074	0.453750	chr6	129709600	129710400	0.523750
chr6	53551217	53551417	0.370000	chr6	129710800	129711000	0.425000
chrX	142696988	142697188	0.325000	chr6	129714000	129714200	0.340000
chr5	16222217	16224017	0.380556	chr6	129730600	129732400	0.410000
chr14	38430025	38430225	0.390000	chr6	129733400	129733600	0.425000
chr2	92046071	92046271	0.405000	chr6	12974600	12974800	0.415000
chr10	51852418	51852618	0.430000	chr6	129748400	129748600	0.465000
chr2	209750815	209751015	0.410000	chr6	129749800	129750000	0.420000
chr14	92118960	92119160	0.415000	chr6	129750400	129750600	0.435000
chr22	23800209	23800409	0.445000	chr6	129752000	129752200	0.465000
chr2	137899611	137899811	0.400000	chr6	129753600	129753800	0.415000
chr19	18749993	18750193	0.530000	chr6	129767200	129767400	0.535000
chr20	35382939	35383139	0.340000	chr6	129771800	129772000	0.485000
chr8	24762658	24762858	0.465000	chr6	129775200	129775400	0.525000
chr13	73151905	73152105	0.355000	chr6	129780000	129780200	0.360000
chr10	20117895	20118095	0.335000	chr6	129835800	129836000	0.525000
chr11	55508147	55508347	0.280000	chr6	129839600	129839800	0.350000
chr13	60500549	60500749	0.420000	chr6	129849600	129849800	0.455000
chr13	16983662	16984062	0.397500	chr6	129852200	129852600	0.410000
chr11	88545015	88545415	0.367500	chr6	129854200	129854600	0.382500
chr10	91723728	91724328	0.426667	chr6	129860800	129861400	0.435000
chr3	147311201	147311401	0.305000	chr6	129865200	129865400	0.345000
chr18	15752837	15753037	0.425000	chr6	129882600	129882800	0.455000
chr11	94228710	94228910	0.335000	chr6	129889600	129889800	0.395000
chr8	80226624	80226824	0.385000	chr6	129890200	129890400	0.415000
chr22	20893431	20893631	0.475000	chr6	129890800	129891000	0.495000
chr7	27611395	27611595	0.410000	chr6	129895000	129895200	0.460000
chr5	123131354	123131554	0.285000	chr6	129895800	129896000	0.325000
chr4	157201237	157201437	0.360000	chr6	129902000	129902200	0.440000
chr8	93438263	93438463	0.305000	chr6	129908400	129908600	0.405000
chr3	90875271	90875671	0.390000	chr6	129921200	129921600	0.467500
chr13	112191852	112192452	0.338333	chr6	129923600	129924200	0.356667
chr1	100518845	100519045	0.390000	chr6	129936600	129936800	0.460000
chr11	31343478	31343678	0.485000	chr6	130018400	130018600	0.680000
chr2	43805655	43808055	0.399583	chr6	130019000	130021400	0.661667
chr4	182148377	182148577	0.320000	chr6	130028000	130028200	0.340000
chrX	59886463	59886663	0.435000	chr6	130029200	130029400	0.480000
chr7	5769543	5769743	0.475000	chr6	130034000	130034200	0.490000
chr2	1470244	1470444	0.400000	chr6	130034600	130034800	0.415000
chr14	82914985	82915185	0.325000	chr6	130037400	130037600	0.335000
chr3	160465052	160465252	0.355000	chr6	13004600	13004800	0.460000
chr5	159357086	159357286	0.395000	chr6	13006800	13007000	0.455000
chr18	31267654	31267854	0.330000	chr6	130099200	130099400	0.375000
chr8	90137797	90137997	0.415000	chr6	130106400	130106600	0.425000
chr4	140055103	140055503	0.347500	chr6	130115000	130115400	0.425000
chr5	149369957	149370157	0.435000	chr6	130118400	130118600	0.440000
chr10	73011889	73012089	0.270000	chr6	130120800	130121000	0.330000
chrX	94637858	94638258	0.357500	chr6	13012200	13012600	0.437500
chr17	24108710	24108910	0.430000	chr6	130128400	130128600	0.475000
chr14	70379142	70379342	0.365000	chr6	130131600	130131800	0.405000
chr13	52044661	52045061	0.370000	chr6	130132200	130132600	0.405000
chr13	82890830	82891030	0.250000	chr6	130134800	130135000	0.345000
chr6	50585394	50586394	0.414000	chr6	130138200	130139200	0.415000
chr5	108524357	108524557	0.295000	chr6	130140200	130140400	0.315000
chr8	92586709	92586909	0.450000	chr6	130178800	130179000	0.455000
chr8	76110750	76111150	0.422500	chr6	130183800	130184200	0.440000
chr2	228098501	228098701	0.480000	chr6	130202800	130203000	0.495000
chr3	125117052	125117452	0.440000	chr6	130204400	130204800	0.460000
chrX	136019500	136019700	0.370000	chr6	130206600	130206800	0.420000
chr7	125047283	125047483	0.435000	chr6	130208000	130208200	0.450000
chr7	79908864	79909064	0.365000	chr6	130212600	130212800	0.405000
chr6	75829922	75830122	0.440000	chr6	130215600	130215800	0.455000
chrX	155944294	155944694	0.352500	chr6	130222800	130223200	0.367500
chr22	32643313	32643513	0.545000	chr6	130223600	130223800	0.550000
chr13	34730151	34730351	0.440000	chr6	130224800	130225000	0.480000
chr12	102791366	102791566	0.375000	chr6	130229800	130230000	0.400000
chr2	49938359	49938559	0.360000	chr6	130239000	130239200	0.520000
chrX	57671154	57671754	0.366667	chr6	130259600	130260200	0.350000
chr7	143415605	143415805	0.460000	chr6	130261000	130261200	0.505000
chr1	134745213	134745413	0.000000	chr6	130282400	130282600	0.420000
chr11	74762606	74763006	0.375000	chr6	130293800	130294200	0.407500
chr12	97181923	97182123	0.465000	chr6	130297000	130297200	0.470000
chr7	31721161	31721561	0.402500	chr6	130306400	130306800	0.410000
chr2	154687888	154688088	0.350000	chr6	130322800	130323000	0.370000
chr4	122372276	122372476	0.335000	chr6	13034400	13034600	0.370000
chr15	64126116	64127116	0.454000	chr6	130365400	130366400	0.718000
chr13	36702516	36702716	0.395000	chr6	130366800	130367000	0.425000
chr18	50932226	50932426	0.345000	chr6	130381800	130382000	0.430000
chr5	29557469	29557669	0.305000	chr6	130396800	130397000	0.365000
chr5	79430486	79430686	0.360000	chr6	130418000	130418200	0.420000
chr18	64593077	64593477	0.407500	chr6	130432800	130433200	0.420000
chr1	206048448	206048648	0.450000	chr6	13044400	13044600	0.505000
chr4	24274029	24274229	0.365000	chr6	130453400	130453600	0.380000
chr19	30680042	30680642	0.436667	chr6	13046000	13046600	0.481667
chr12	72831275	72831475	0.380000	chr6	130467200	130467400	0.415000
chr7	94260394	94260594	0.365000	chr6	130513800	130514000	0.440000
chr17	69215885	69216085	0.370000	chr6	130517400	130517600	0.405000
chr15	47912072	47912272	0.440000	chr6	130524600	130524800	0.550000
chr2	151746929	151747129	0.370000	chr6	130525600	130525800	0.470000
chr6	112872293	112872493	0.435000	chr6	130526600	130526800	0.540000
chr10	52355374	52355574	0.430000	chr6	130576000	130576200	0.455000
chr1	86623727	86623927	0.340000	chr6	130577200	130577400	0.330000
chr14	96651100	96651300	0.330000	chr6	130602400	130602600	0.415000
chr3	11430508	11430708	0.305000	chr6	130616000	130616200	0.395000
chr16	54625526	54625726	0.415000	chr6	130666800	130667000	0.455000
chr9	63183706	63183906	0.275000	chr6	130675200	130675400	0.390000
chr11	77705150	77705350	0.310000	chr6	130684000	130684200	0.360000
chr14	96842960	96843160	0.375000	chr6	130698000	130698200	0.390000
chr12	48320593	48320793	0.425000	chr6	130699800	130700000	0.430000
chr12	111641304	111641504	0.430000	chr6	130700400	130700600	0.435000
chr3	108388225	108388425	0.395000	chr6	130708400	130708600	0.420000
chr6	15329160	15329360	0.455000	chr6	130717800	130718000	0.490000
chr6	76487829	76488229	0.405000	chr6	130758800	130759200	0.412500
chr5	180986550	180986750	0.445000	chr6	130766800	130767000	0.490000
chr5	123410613	123410813	0.375000	chr6	130776600	130776800	0.415000
chr9	97005501	97005701	0.320000	chr6	130779000	130779200	0.355000
chrX	8693090	8693290	0.390000	chr6	130781600	130781800	0.420000
chr6	59225461	59226061	0.391667	chr6	130793600	130794200	0.446667
chr1	155608165	155608365	0.485000	chr6	130803000	130803200	0.510000
chr1	171171031	171171231	0.370000	chr6	130829600	130829800	0.390000
chr11	93873030	93873430	0.392500	chr6	130843600	130844000	0.390000
chr4	169291197	169291397	0.470000	chr6	130849000	130849200	0.530000
chr17	56023003	56023203	0.425000	chr6	130872400	130872600	0.445000
chr9	73280126	73280326	0.405000	chr6	130882400	130882600	0.410000
chrX	88660288	88660488	0.365000	chr6	130885400	130885600	0.375000
chr2	101087523	101087723	0.420000	chr6	130893400	130893600	0.480000
chr15	29662383	29662583	0.395000	chr6	13089800	13090000	0.445000
chr10	91827010	91827210	0.430000	chr6	130913200	130913400	0.465000
chr5	71176633	71176833	0.335000	chr6	130928600	130928800	0.405000
chr17	69720713	69720913	0.380000	chr6	130931800	130932000	0.405000
chr7	11110597	11111197	0.265000	chr6	13094800	13095400	0.420000
chr9	64897639	64897839	0.390000	chr6	130961200	130961400	0.400000
chr5	50656940	50657140	0.420000	chr6	130968200	130968400	0.430000
chr11	38025598	38025798	0.290000	chr6	13098800	13099000	0.435000
chr12	126425528	126425928	0.437500	chr6	130993400	130993800	0.515000
chr1	93679531	93679731	0.430000	chr6	130994400	130994600	0.525000
chr8	139904478	139904678	0.440000	chr6	131000600	131000800	0.470000
chr16	74731596	74731796	0.405000	chr6	131001200	131001400	0.490000
chr2	144758857	144759257	0.435000	chr6	131024200	131024600	0.445000
chr14	94297990	94299390	0.489286	chr6	131061400	131062800	0.540000
chr5	39779107	39779307	0.525000	chr6	131063200	131063400	0.780000
chr15	64883666	64883866	0.490000	chr6	131065600	131065800	0.495000
chr16	20006749	20007149	0.402500	chr6	131068200	131068600	0.452500
chr2	24735015	24735215	0.290000	chr6	131090400	131090600	0.435000
chr7	128974456	128974656	0.415000	chr6	131108200	131108400	0.435000
chr6	167724087	167724287	0.310000	chr6	131118000	131118200	0.340000
chr10	128274587	128274787	0.345000	chr6	131125400	131125600	0.280000
chr19	36733645	36734645	0.437000	chr6	131135200	131136200	0.674000
chr2	133936802	133937002	0.425000	chr6	131144000	131144200	0.450000
chr6	90234173	90234373	0.460000	chr6	1311800	1312000	0.715000
chr13	31704294	31704494	0.330000	chr6	131183000	131183200	0.405000
chr13	86189495	86189695	0.460000	chr6	131197800	131198000	0.480000
chr8	102022931	102023131	0.445000	chr6	131199800	131200000	0.505000
chr12	49445066	49445266	0.310000	chr6	13121000	13121200	0.515000
chr12	63805256	63805456	0.355000	chr6	131213800	131214000	0.435000
chr21	38969788	38969988	0.430000	chr6	131250200	131250400	0.495000
chr8	134870144	134870344	0.400000	chr6	131252400	131252600	0.420000
chr12	93404463	93404663	0.385000	chr6	131255600	131255800	0.470000
chr6	163123106	163123306	0.530000	chr6	131281600	131281800	0.535000
chr22	39015050	39015250	0.560000	chr6	1313000	1313200	0.690000
chr1	65259655	65259855	0.505000	chr6	131316800	131317000	0.520000
chr7	60106425	60106625	0.385000	chr6	131332400	131332600	0.425000
chr1	53858871	53859071	0.475000	chr6	131368600	131368800	0.525000
chr3	44197344	44197544	0.380000	chr6	1313800	1314000	0.775000
chr13	80380829	80381029	0.360000	chr6	131381200	131381400	0.535000
chr5	165053277	165053477	0.360000	chr6	131399600	131399800	0.390000
chr8	67602249	67602449	0.360000	chr6	131400600	131400800	0.430000
chrY	23358396	23358596	0.380000	chr6	13141400	13141600	0.395000
chr10	120468606	120468806	0.280000	chr6	13142600	13142800	0.325000
chr11	12982346	12982546	0.420000	chr6	131443800	131444000	0.440000
chr8	23684597	23684997	0.462500	chr6	131460000	131460400	0.517500
chrX	21236698	21237098	0.335000	chr6	131476400	131476800	0.442500
chr14	24345025	24345225	0.510000	chr6	131479000	131479200	0.530000
chr9	107762845	107763045	0.480000	chr6	131519800	131520000	0.505000
chr19	58567937	58568537	0.420000	chr6	131524400	131525000	0.466667
chr2	21595420	21595620	0.330000	chr6	131531000	131531200	0.385000
chr7	114955111	114955311	0.325000	chr6	131534200	131534400	0.320000
chr3	62565865	62566265	0.400000	chr6	131573000	131573400	0.402500
chr2	8282672	8282872	0.425000	chr6	131581600	131581800	0.440000
chr7	20732691	20732891	0.390000	chr6	13159400	13159600	0.445000
chr3	170957266	170957466	0.310000	chr6	131597600	131597800	0.340000
chr7	79536520	79536920	0.355000	chr6	131605800	131606200	0.387500
chr21	9722528	9722928	0.490000	chr6	131628200	131628600	0.632500
chr3	178822521	178822721	0.365000	chr6	131629600	131629800	0.450000
chr14	70894755	70895155	0.417500	chr6	131631200	131631600	0.467500
chr14	22234373	22234573	0.375000	chr6	13163200	13163400	0.400000
chr9	100331737	100331937	0.375000	chr6	131637200	131637400	0.390000
chr18	50483959	50484159	0.310000	chr6	131638200	131638400	0.320000
chr16	75187703	75187903	0.440000	chr6	131638800	131639000	0.445000
chr12	90721962	90722962	0.302000	chr6	131639800	131640800	0.339000
chr10	116022027	116022227	0.445000	chr6	131641600	131641800	0.470000
chr2	173820665	173820865	0.395000	chr6	131643000	131643200	0.415000
chr1	170240737	170241137	0.365000	chr6	131644200	131644600	0.390000
chr8	129007040	129007240	0.345000	chr6	131645000	131645200	0.430000
chr6	157989174	157989374	0.425000	chr6	131646400	131646600	0.455000
chr2	105667670	105667870	0.485000	chr6	131647000	131647200	0.510000
chr2	16494020	16494220	0.455000	chr6	131654400	131654600	0.490000
chr8	143774592	143774792	0.430000	chr6	131656000	131656200	0.445000
chr10	118653114	118653514	0.395000	chr6	131657600	131658000	0.420000
chr9	74551910	74552310	0.435000	chr6	131660200	131660600	0.455000
chr16	26304439	26304639	0.260000	chr6	131683600	131683800	0.405000
chr14	2840530	2840930	0.000000	chr6	131685400	131685800	0.340000
chr6	141246121	141246321	0.350000	chr6	131688400	131688600	0.360000
chr10	9389546	9389746	0.395000	chr6	131693800	131694000	0.425000
chr14	66708175	66708375	0.330000	chr6	131695000	131695200	0.380000
chr5	71895167	71895367	0.475000	chr6	131701000	131701200	0.565000
chr22	23706539	23706739	0.420000	chr6	131715800	131716000	0.520000
chr9	83401813	83402013	0.345000	chr6	131731400	131731600	0.395000
chr16	8652297	8652497	0.475000	chr6	13178200	13178400	0.480000
chr15	88335994	88336194	0.455000	chr6	131782800	131783000	0.485000
chr4	39471047	39471447	0.380000	chr6	131789200	131789600	0.397500
chr6	125440102	125440302	0.370000	chr6	131803400	131803600	0.445000
chr20	50962382	50962782	0.452500	chr6	131807400	131807800	0.595000
chr20	58292661	58292861	0.535000	chr6	131808200	131808400	0.720000
chr11	119760990	119761190	0.415000	chr6	131828200	131828400	0.445000
chr9	19239639	19239839	0.465000	chr6	131864000	131864200	0.470000
chr11	107142085	107142485	0.392500	chr6	131875600	131876000	0.397500
chr1	234156600	234156800	0.310000	chr6	131906400	131906600	0.410000
chr13	110274055	110274255	0.330000	chr6	131910000	131910200	0.395000
chr5	67222805	67223005	0.425000	chr6	131915200	131915400	0.435000
chr1	91795600	91795800	0.430000	chr6	131917400	131917600	0.470000
chr1	34816703	34817103	0.415000	chr6	131923400	131923800	0.450000
chr5	118643167	118643367	0.335000	chr6	131925000	131925200	0.370000
chr15	49776794	49776994	0.510000	chr6	131929400	131929600	0.515000
chr15	36702135	36702335	0.410000	chr6	131950000	131950200	0.560000
chr11	73573180	73573380	0.390000	chr6	13195000	13195200	0.475000
chr3	9117017	9117217	0.455000	chr6	131950600	131950800	0.665000
chr1	37517905	37518105	0.490000	chr6	131951200	131951400	0.745000
chr5	59123251	59123451	0.365000	chr6	131995200	131995400	0.385000
chr20	12707015	12707215	0.285000	chr6	132005200	132005400	0.300000
chrX	12457149	12457349	0.410000	chr6	13203200	13203400	0.410000
chr1	186168069	186168269	0.345000	chr6	132067400	132067600	0.400000
chr3	76774230	76774430	0.305000	chr6	132070400	132070600	0.370000
chrX	78790324	78791324	0.334000	chr6	132131000	132132000	0.454000
chr1	213864923	213865123	0.390000	chr6	132132600	132132800	0.410000
chr4	148510984	148511184	0.390000	chr6	132144600	132144800	0.465000
chr11	67570993	67571193	0.285000	chr6	13216800	13217000	0.320000
chr15	7838468	7838668	0.000000	chr6	132267800	132268000	0.320000
chr18	32497073	32497273	0.400000	chr6	132279800	132280000	0.460000
chr7	50829332	50829532	0.440000	chr6	132286200	132286400	0.495000
chr17	21982145	21982345	0.430000	chr6	13229200	13229400	0.515000
chrX	21723875	21724075	0.520000	chr6	13229800	13230000	0.530000
chr12	33111824	33112024	0.345000	chr6	132298400	132298600	0.360000
chr7	77582279	77582479	0.295000	chr6	132300400	132300600	0.360000
chr5	127271810	127272010	0.345000	chr6	132352000	132352200	0.305000
chr9	39271287	39271687	0.502500	chr6	132354400	132354800	0.545000
chr11	75786802	75787002	0.330000	chr6	132361200	132361400	0.345000
chr13	48901743	48901943	0.335000	chr6	132365800	132366000	0.310000
chr9	26815022	26815222	0.355000	chr6	132378800	132379000	0.360000
chr5	6727814	6728414	0.508333	chr6	132401000	132401600	0.776667
chr1	75646105	75646305	0.365000	chr6	132478800	132479000	0.435000
chr9	26966822	26967022	0.345000	chr6	132484200	132484400	0.365000
chr14	43522982	43523582	0.436667	chr6	132490200	132490800	0.461667
chr9	92123288	92123488	0.320000	chr6	132491400	132491600	0.435000
chr13	67271721	67272121	0.292500	chr6	132495600	132496000	0.335000
chr5	58510697	58510897	0.320000	chr6	132498600	132498800	0.355000
chr6	70774464	70774664	0.340000	chr6	132499800	132500000	0.400000
chr7	53096167	53096367	0.380000	chr6	132508000	132508200	0.445000
chr6	98685262	98685662	0.387500	chr6	132511200	132511600	0.435000
chrX	42876631	42876831	0.370000	chr6	132512000	132512200	0.420000
chr10	21556111	21556911	0.436250	chr6	132512600	132513400	0.670000
chr4	45709686	45709886	0.285000	chr6	132514000	132514200	0.385000
chr3	170045019	170045219	0.455000	chr6	13251400	13251600	0.500000
chr6	8712826	8713226	0.312500	chr6	132530400	132530800	0.350000
chr10	48641266	48641466	0.350000	chr6	13253400	13253600	0.395000
chr9	5556734	5556934	0.445000	chr6	13255000	13255200	0.455000
chr10	62557643	62558243	0.403333	chr6	13256400	13257000	0.415000
chr2	213800835	213801035	0.320000	chr6	132571800	132572000	0.405000
chrX	18368827	18369227	0.355000	chr6	132587400	132587800	0.387500
chr2	135403953	135404153	0.455000	chr6	132593000	132593200	0.465000
chr10	62581030	62581230	0.470000	chr6	132598600	132598800	0.485000
chr15	37918986	37919186	0.470000	chr6	13260200	13260400	0.480000
chr17	80019577	80020177	0.393333	chr6	132612400	132613000	0.398333
chr15	26581838	26582438	0.435000	chr6	13261400	13262000	0.450000
chr14	27704795	27704995	0.400000	chr6	132614800	132615000	0.475000
chrY	16109324	16109524	0.360000	chr6	132648400	132648600	0.375000
chr8	119037918	119038118	0.405000	chr6	132651200	132651400	0.435000
chr20	15018530	15018730	0.415000	chr6	132669800	132670000	0.430000
chr3	180675851	180676451	0.365000	chr6	132673400	132674000	0.408333
chrX	148415646	148415846	0.340000	chr6	13267400	13267600	0.460000
chr12	16509147	16509547	0.320000	chr6	132675800	132676200	0.382500
chr5	12337428	12337628	0.265000	chr6	132679200	132679400	0.370000
chr11	106433018	106433218	0.265000	chr6	132685000	132685200	0.360000
chr10	19855657	19855857	0.410000	chr6	132687400	132687600	0.430000
chr3	31515109	31515909	0.380000	chr6	132713400	132714200	0.408750
chr4	173311581	173311781	0.515000	chr6	132715400	132715600	0.525000
chr12	51741655	51742055	0.442500	chr6	132721000	132721400	0.497500
chr18	55887686	55888286	0.388333	chr6	13272200	13272800	0.555000
chr5	60468982	60469182	0.400000	chr6	132728800	132729000	0.435000
chr17	12458759	12458959	0.350000	chr6	13273200	13273400	0.365000
chr13	10089599	10089799	0.000000	chr6	132733400	132733600	0.375000
chr12	36457433	36457633	0.370000	chr6	132734800	132735000	0.395000
chr13	83018962	83019162	0.325000	chr6	132736400	132736600	0.330000
chr20	18016495	18016895	0.512500	chr6	13273800	13274200	0.547500
chr3	170710033	170710233	0.375000	chr6	132742600	132742800	0.385000
chr14	95057084	95057284	0.485000	chr6	13274600	13274800	0.490000
chr10	1522997	1523197	0.390000	chr6	132746200	132746400	0.410000
chr6	28850479	28850679	0.405000	chr6	132749200	132749400	0.430000
chrX	38699157	38699357	0.405000	chr6	132751400	132751600	0.425000
chr3	32385510	32385710	0.480000	chr6	13275200	13275400	0.555000
chr10	117074049	117074249	0.325000	chr6	132757800	132758000	0.400000
chr7	3792613	3792813	0.550000	chr6	13276200	13276400	0.580000
chr1	159968665	159968865	0.510000	chr6	132763400	132763600	0.515000
chr19	51180163	51180363	0.485000	chr6	132768000	132768200	0.550000
chr14	94156081	94156281	0.415000	chr6	132778000	132778200	0.495000
chr2	171977499	171977899	0.360000	chr6	132780800	132781200	0.362500
chr8	26692184	26692384	0.445000	chr6	13278200	13278400	0.475000
chr8	65201024	65201224	0.390000	chr6	132786000	132786200	0.410000
chr15	99270858	99271058	0.390000	chr6	132790600	132790800	0.430000
chr9	85229653	85229853	0.390000	chr6	132797000	132797200	0.435000
chr9	82890354	82891154	0.453750	chr6	132798400	132799200	0.520000
chr7	129027750	129027950	0.420000	chr6	132799600	132799800	0.465000
chr7	147476289	147476489	0.450000	chr6	13280400	13280600	0.475000
chr9	108679042	108680442	0.418571	chr6	132812400	132813800	0.427857
chr20	22579792	22580992	0.470000	chr6	132814200	132815400	0.533333
chr2	186232750	186233950	0.376667	chr6	132815800	132817000	0.424167
chr7	42674735	42676535	0.401667	chr6	132818400	132820200	0.433333
chr9	65493101	65493701	0.403333	chr6	132820600	132821200	0.433333
chr11	93487600	93488000	0.370000	chr6	132823000	132823400	0.342500
chr17	30942145	30942345	0.410000	chr6	132833000	132833200	0.425000
chrY	16580845	16581445	0.376667	chr6	13285800	13286400	0.421667
chr2	177666446	177666646	0.375000	chr6	132859400	132859600	0.380000
chr16	19156818	19157218	0.395000	chr6	132937400	132937800	0.410000
chr2	70558767	70558967	0.400000	chr6	13294800	13295000	0.505000
chr13	32543125	32543325	0.500000	chr6	132949000	132949200	0.525000
chrX	73115058	73115258	0.305000	chr6	132961800	132962000	0.465000
chr17	57530148	57530348	0.435000	chr6	132963000	132963200	0.485000
chr6	56917498	56917898	0.342500	chr6	132964200	132964600	0.395000
chr6	138924799	138924999	0.295000	chr6	132965200	132965400	0.355000
chr12	74575953	74576153	0.400000	chr6	13296600	13296800	0.480000
chrY	12099754	12099954	0.385000	chr6	132969400	132969600	0.410000
chr4	158847321	158847721	0.532500	chr6	13299400	13299800	0.537500
chr2	71296989	71297389	0.475000	chr6	13302800	13303200	0.482500
chr6	20464816	20465016	0.405000	chr6	13303800	13304000	0.470000
chr7	34807909	34808309	0.435000	chr6	133040000	133040400	0.455000
chr16	47317349	47317749	0.412500	chr6	133041000	133041400	0.437500
chr15	84276486	84276686	0.000000	chr6	13304600	13304800	0.410000
chr4	55875912	55876112	0.285000	chr6	13307800	13308000	0.410000
chr8	127178894	127179094	0.380000	chr6	133150600	133150800	0.485000
chr3	62998638	62998838	0.395000	chr6	13320000	13320200	0.405000
chr1	242716642	242716842	0.330000	chr6	133254600	133254800	0.360000
chr4	73846922	73847122	0.285000	chr6	13327200	13327400	0.280000
chr22	42647575	42647975	0.510000	chr6	13328400	13328800	0.702500
chr6	134286694	134286894	0.365000	chr6	133286800	133287000	0.415000
chr2	161671254	161671454	0.425000	chr6	13329400	13329600	0.435000
chr4	36488864	36489064	0.390000	chr6	133308000	133308200	0.445000
chr6	5620033	5620233	0.470000	chr6	13331000	13331200	0.505000
chr7	37719507	37719707	0.405000	chr6	133315000	133315200	0.455000
chrX	46005324	46005524	0.325000	chr6	13331800	13332000	0.345000
chr12	5113143	5113343	0.405000	chr6	13335000	13335200	0.535000
chr7	102648000	102648200	0.490000	chr6	13336600	13336800	0.500000
chr3	104870104	104870304	0.330000	chr6	13338000	13338200	0.360000
chr3	32795576	32795776	0.415000	chr6	133396400	133396600	0.430000
chr4	43993697	43993897	0.385000	chr6	133397800	133398000	0.445000
chrX	34177859	34178059	0.375000	chr6	133512600	133512800	0.395000
chr10	35783125	35783325	0.435000	chr6	13354600	13354800	0.450000
chrX	139744548	139744748	0.375000	chr6	133553800	133554000	0.380000
chr2	11535234	11536034	0.398750	chr6	13355600	13356400	0.415000
chr12	62766323	62766523	0.340000	chr6	133569000	133569200	0.395000
chr5	26742169	26742369	0.345000	chr6	133569600	133569800	0.515000
chr11	91840668	91840868	0.485000	chr6	13357600	13357800	0.495000
chr3	61586753	61587153	0.460000	chr6	13360600	13361000	0.480000
chr21	18604785	18604985	0.220000	chr6	133665800	133666000	0.455000
chr4	24634885	24635085	0.450000	chr6	133671400	133671600	0.510000
chr5	40620976	40621376	0.440000	chr6	133701600	133702000	0.482500
chr5	152854389	152854589	0.385000	chr6	133707600	133707800	0.390000
chr7	143159399	143159599	0.400000	chr6	133740400	133740600	0.405000
chr11	11659697	11659897	0.460000	chr6	133741600	133741800	0.490000
chr16	12310797	12310997	0.465000	chr6	13375400	13375600	0.500000
chr11	111704928	111705128	0.455000	chr6	13377400	13377600	0.520000
chr1	233771945	233772145	0.465000	chr6	13379000	13379200	0.515000
chr8	78385594	78385794	0.435000	chr6	13380800	13381000	0.510000
chr2	162207763	162207963	0.530000	chr6	133817600	133817800	0.540000
chr4	157809712	157810112	0.400000	chr6	13383400	13383800	0.415000
chr16	85227760	85228160	0.617500	chr6	133837800	133838200	0.620000
chr1	114202719	114203119	0.495000	chr6	13385000	13385400	0.525000
chr11	134976998	134977198	0.525000	chr6	133891600	133891800	0.650000
chr12	68216125	68216525	0.382500	chr6	133916600	133917000	0.437500
chr9	72763536	72763736	0.425000	chr6	133921400	133921600	0.485000
chr15	39333106	39333306	0.380000	chr6	133924000	133924200	0.410000
chrX	57964580	57964780	0.375000	chr6	133939800	133940000	0.430000
chr1	196030974	196031174	0.390000	chr6	133944600	133944800	0.445000
chr9	136075922	136076122	0.535000	chr6	133945200	133945400	0.560000
chr22	34713377	34713577	0.445000	chr6	133947600	133947800	0.475000
chr14	18912912	18913512	0.590000	chr6	133952000	133952600	0.658333
chr22	26230745	26232345	0.502500	chr6	133953000	133954600	0.538750
chr11	131950990	131951790	0.451250	chr6	13395400	13396200	0.471250
chrX	812052	812252	0.450000	chr6	133955200	133955400	0.460000
chr4	133427106	133427706	0.308333	chr6	133956000	133956600	0.355000
chr8	21098322	21098522	0.420000	chr6	133958000	133958200	0.435000
chr3	139342226	139342626	0.400000	chr6	133958800	133959200	0.420000
chr2	124470497	124471097	0.368333	chr6	133960200	133960800	0.371667
chr6	68941620	68941820	0.245000	chr6	133964200	133964400	0.345000
chr1	188052167	188052367	0.285000	chr6	133965800	133966000	0.355000
chr1	238216629	238216829	0.405000	chr6	133967000	133967200	0.480000
chr3	4288493	4288693	0.440000	chr6	133968800	133969000	0.480000
chr11	55312912	55313112	0.270000	chr6	133969400	133969600	0.310000
chr1	55533358	55533758	0.345000	chr6	133972400	133972800	0.370000
chr5	19708038	19708238	0.355000	chr6	133973200	133973400	0.405000
chr3	37217747	37217947	0.555000	chr6	13397400	13397600	0.580000
chr7	137297407	137297607	0.400000	chr6	133978400	133978600	0.410000
chr1	203194131	203194331	0.395000	chr6	133983600	133983800	0.420000
chr10	105820666	105820866	0.375000	chr6	133989000	133989200	0.430000
chr12	72045232	72046032	0.292500	chr6	133989600	133990400	0.353750
chr8	114268085	114268485	0.427500	chr6	133990800	133991200	0.450000
chr12	61463550	61464150	0.448333	chr6	133992800	133993400	0.463333
chr13	95851516	95851716	0.390000	chr6	133993800	133994000	0.535000
chr9	111341972	111342172	0.420000	chr6	134017400	134017600	0.445000
chr7	47452121	47452321	0.420000	chr6	134018000	134018200	0.445000
chr10	119865998	119866198	0.425000	chr6	134021800	134022000	0.445000
chr2	183111019	183111219	0.380000	chr6	134026600	134026800	0.430000
chr19	2847134	2847334	0.435000	chr6	134029600	134029800	0.470000
chr4	129776954	129777154	0.360000	chr6	134030200	134030400	0.495000
chr5	86698449	86698649	0.385000	chr6	13404600	13404800	0.415000
chr20	6756870	6757670	0.425000	chr6	134052000	134052800	0.528750
chr20	7890537	7890737	0.355000	chr6	13406000	13406200	0.485000
chr3	133108947	133109147	0.405000	chr6	134063200	134063400	0.470000
chr12	63629196	63629396	0.410000	chr6	134064000	134064200	0.480000
chr2	145625745	145625945	0.400000	chr6	134065800	134066000	0.425000
chr17	74263238	74263638	0.477500	chr6	13406800	13407200	0.480000
chr15	54158205	54158805	0.448333	chr6	13407600	13408200	0.465000
chr8	19206744	19207144	0.410000	chr6	134080200	134080600	0.490000
chr1	144508594	144508794	0.455000	chr6	134090200	134090400	0.485000
chr14	98274439	98274639	0.395000	chr6	134097200	134097400	0.405000
chr2	239668779	239669179	0.480000	chr6	134103000	134103400	0.482500
chr4	27687491	27687691	0.390000	chr6	134109600	134109800	0.410000
chr9	7535319	7535519	0.405000	chr6	134111200	134111400	0.465000
chr9	137103777	137103977	0.525000	chr6	134117600	134117800	0.575000
chr4	137010600	137011200	0.366667	chr6	134123600	134124200	0.378333
chr15	96256788	96256988	0.420000	chr6	13414200	13414400	0.540000
chr2	219006807	219007007	0.460000	chr6	134145800	134146000	0.470000
chr8	90774049	90774249	0.425000	chr6	134147200	134147400	0.430000
chr4	83797477	83797677	0.295000	chr6	134156800	134157000	0.335000
chr18	52518139	52518339	0.425000	chr6	134166600	134166800	0.440000
chrX	76288371	76289171	0.492500	chr6	134168000	134168800	0.497500
chr1	199928941	199929141	0.465000	chr6	134174000	134174200	0.480000
chr1	226386318	226386718	0.522500	chr6	134174800	134175200	0.717500
chr15	88362326	88363326	0.381000	chr6	134175600	134176600	0.586000
chr17	13647286	13648686	0.423571	chr6	134177400	134178800	0.490000
chr13	111565850	111566050	0.475000	chr6	134180000	134180200	0.515000
chr19	18766054	18766254	0.430000	chr6	134193800	134194000	0.525000
chr11	56701993	56702193	0.245000	chr6	134195600	134195800	0.355000
chr1	222754325	222754925	0.443333	chr6	134196600	134197200	0.446667
chr5	64229393	64229593	0.330000	chr6	134198200	134198400	0.350000
chr13	29619477	29619677	0.400000	chr6	134201800	134202000	0.425000
chr20	24905281	24905881	0.378333	chr6	134216200	134216800	0.368333
chr9	85023032	85023232	0.375000	chr6	134230400	134230600	0.510000
chr18	29534073	29534273	0.320000	chr6	134233200	134233400	0.370000
chr3	165667565	165667965	0.367500	chr6	134236000	134236400	0.390000
chrX	14236384	14236584	0.365000	chr6	134239200	134239400	0.450000
chr17	34421134	34421334	0.500000	chr6	134239800	134240000	0.505000
chr3	155245255	155245455	0.465000	chr6	134240800	134241000	0.470000
chr3	125060056	125060256	0.405000	chr6	134245200	134245400	0.410000
chr2	47144414	47144614	0.350000	chr6	134245800	134246000	0.330000
chr5	59767585	59767985	0.397500	chr6	134247200	134247600	0.432500
chr3	29295843	29296243	0.420000	chr6	134249400	134249800	0.477500
chr1	19396956	19397156	0.310000	chr6	134250200	134250400	0.355000
chr1	222634268	222634468	0.455000	chr6	134253800	134254000	0.485000
chrX	105087982	105088182	0.335000	chr6	134270800	134271000	0.500000
chr7	2845188	2845588	0.437500	chr6	134277000	134277400	0.460000
chr5	127820222	127820422	0.480000	chr6	13428200	13428400	0.540000
chr14	39021316	39022516	0.382500	chr6	134288000	134289200	0.383333
chr2	209290010	209290210	0.320000	chr6	134290800	134291000	0.465000
chr2	11258743	11258943	0.430000	chr6	13429200	13429400	0.520000
chr2	173800683	173800883	0.430000	chr6	134294000	134294200	0.460000
chr1	206353553	206353753	0.420000	chr6	134296000	134296200	0.450000
chr1	218925737	218926337	0.420000	chr6	13431000	13431600	0.428333
chr11	14869505	14869705	0.415000	chr6	134315200	134315400	0.445000
chr4	105846022	105846422	0.377500	chr6	134316000	134316400	0.495000
chr14	55106746	55108146	0.482857	chr6	134316800	134318200	0.485000
chr13	31773788	31773988	0.345000	chr6	134319800	134320000	0.445000
chr6	152959934	152960134	0.410000	chr6	13432000	13432200	0.480000
chr1	102416563	102416763	0.280000	chr6	134324200	134324400	0.365000
chr11	8644142	8644542	0.425000	chr6	13432600	13433000	0.490000
chr8	89017647	89017847	0.360000	chr6	134338000	134338200	0.365000
chr15	51887616	51888016	0.345000	chr6	13433800	13434200	0.502500
chr6	4386279	4386479	0.370000	chr6	134339400	134339600	0.390000
chr14	39730521	39731321	0.340000	chr6	134340200	134341000	0.382500
chr1	177086163	177086363	0.440000	chr6	134346600	134346800	0.530000
chr3	8455136	8455536	0.440000	chr6	13434800	13435200	0.487500
chr8	131534357	131534557	0.370000	chr6	134357200	134357400	0.445000
chr1	227479010	227479210	0.355000	chr6	134363400	134363600	0.395000
chr5	64677607	64678207	0.373333	chr6	134372600	134373200	0.410000
chr4	50676248	50676448	0.375000	chr6	134373600	134373800	0.400000
chr8	127220405	127220605	0.385000	chr6	134375200	134375400	0.390000
chr3	177596616	177596816	0.440000	chr6	134379200	134379400	0.455000
chr2	153513627	153513827	0.470000	chr6	134380400	134380600	0.530000
chr15	99473564	99473764	0.460000	chr6	134382200	134382400	0.465000
chr21	33719005	33719205	0.390000	chr6	134389200	134389400	0.420000
chr3	67022143	67022543	0.430000	chr6	134398400	134398800	0.432500
chr20	15974573	15974773	0.315000	chr6	134413400	134413600	0.395000
chr22	30975325	30975725	0.445000	chr6	134414800	134415200	0.487500
chr3	86621954	86622354	0.427500	chr6	134416400	134416800	0.450000
chr10	12675455	12675655	0.450000	chr6	134420600	134420800	0.460000
chr2	137352014	137352214	0.405000	chr6	134423000	134423200	0.470000
chr6	82306436	82306636	0.345000	chr6	134424200	134424400	0.350000
chrX	79977766	79977966	0.450000	chr6	134430000	134430200	0.505000
chr2	185765033	185766633	0.375625	chr6	134436200	134437800	0.395000
chr8	126142605	126142805	0.375000	chr6	134446600	134446800	0.460000
chr8	125296655	125297055	0.332500	chr6	134447800	134448200	0.342500
chr8	24750410	24750610	0.375000	chr6	134451600	134451800	0.575000
chr2	3523396	3523596	0.405000	chr6	134456400	134456600	0.490000
chr7	115729347	115729547	0.435000	chr6	134459200	134459400	0.460000
chr3	41759619	41759819	0.280000	chr6	134463600	134463800	0.400000
chr10	20742382	20742782	0.445000	chr6	13448400	13448800	0.455000
chr14	28788547	28788747	0.390000	chr6	134511000	134511200	0.500000
chr16	26833836	26834036	0.410000	chr6	134518000	134518200	0.445000
chr2	181257553	181257753	0.365000	chr6	134519600	134519800	0.445000
chr6	159913308	159913508	0.415000	chr6	134524000	134524200	0.425000
chr11	40994035	40994235	0.345000	chr6	134530000	134530200	0.390000
chr3	186555997	186556197	0.325000	chr6	134534800	134535000	0.370000
chr17	2745812	2746012	0.490000	chr6	134540000	134540200	0.500000
chr5	154312098	154312298	0.375000	chr6	13454000	13454200	0.520000
chr2	50423412	50423612	0.335000	chr6	134543200	134543400	0.345000
chr2	80953981	80954181	0.350000	chr6	134544800	134545000	0.375000
chrX	125674859	125675459	0.508333	chr6	13454600	13455200	0.528333
chr4	17521329	17521729	0.422500	chr6	134585600	134586000	0.482500
chrX	116781415	116781815	0.357500	chr6	134593800	134594200	0.465000
chr5	68260044	68260244	0.335000	chr6	134603600	134603800	0.380000
chr19	58001312	58001512	0.430000	chr6	13462000	13462200	0.485000
chr7	53599664	53599864	0.420000	chr6	13462800	13463000	0.480000
chr8	73585648	73585848	0.420000	chr6	134630800	134631000	0.450000
chr2	36285081	36285481	0.415000	chr6	134632000	134632400	0.435000
chr2	161343865	161344065	0.335000	chr6	134633000	134633200	0.530000
chr9	12832812	12833412	0.311667	chr6	134634600	134635200	0.345000
chr18	62550981	62551181	0.465000	chr6	134636600	134636800	0.505000
chr12	43609795	43609995	0.380000	chr6	134641000	134641200	0.440000
chr2	175795691	175795891	0.500000	chr6	13464800	13465000	0.505000
chr8	39724289	39724489	0.260000	chr6	134684200	134684400	0.300000
chr9	104267358	104267558	0.390000	chr6	134707400	134707600	0.465000
chr11	81413117	81413317	0.285000	chr6	134712400	134712600	0.345000
chr13	53046652	53047452	0.432500	chr6	134714200	134715000	0.441250
chr2	17203271	17203671	0.407500	chr6	134718600	134719000	0.410000
chr3	118567881	118568081	0.325000	chr6	134719400	134719600	0.350000
chr16	58314645	58315245	0.395000	chr6	134720600	134721200	0.435000
chr3	183791439	183791639	0.300000	chr6	134723600	134723800	0.395000
chr6	85374492	85374892	0.377500	chr6	134724800	134725200	0.395000
chr16	70076168	70076568	0.470000	chr6	134730600	134731000	0.477500
chr4	106205216	106205616	0.350000	chr6	134733800	134734200	0.367500
chr6	130935872	130936072	0.360000	chr6	134735600	134735800	0.365000
chr3	107381495	107381895	0.442500	chr6	13473600	13474000	0.492500
chr9	58824443	58824843	0.000000	chr6	134738200	134738600	0.392500
chr8	125868403	125868603	0.420000	chr6	134740600	134740800	0.445000
chr5	104317097	104317297	0.410000	chr6	134769000	134769200	0.425000
chr15	56831408	56831608	0.390000	chr6	134772800	134773000	0.415000
chr1	17027343	17027743	0.487500	chr6	13478600	13479000	0.512500
chr17	37611668	37612068	0.370000	chr6	13479400	13479800	0.380000
chr1	151483530	151483730	0.445000	chr6	13481000	13481200	0.465000
chr10	78566177	78566377	0.345000	chr6	13481800	13482000	0.340000
chr1	223054287	223054487	0.480000	chr6	134823000	134823200	0.515000
chr14	34169463	34169663	0.460000	chr6	134828600	134828800	0.490000
chr4	117665518	117665718	0.270000	chr6	13484200	13484400	0.455000
chr4	78217981	78218781	0.453750	chr6	13485600	13486400	0.536250
chr8	11742414	11743414	0.568000	chr6	13486800	13487800	0.742000
chr4	145194606	145194806	0.460000	chr6	134874000	134874200	0.510000
chr2	130260370	130260770	0.480000	chr6	13488200	13488600	0.675000
chr16	8062861	8063061	0.405000	chr6	134882600	134882800	0.425000
chr2	49558255	49558455	0.390000	chr6	134909000	134909200	0.520000
chr20	36069789	36069989	0.405000	chr6	134939000	134939200	0.550000
chr14	93633619	93633819	0.425000	chr6	134954800	134955000	0.475000
chr18	3934246	3934446	0.415000	chr6	134955400	134955600	0.460000
chr5	171494595	171494795	0.485000	chr6	134956000	134956200	0.530000
chr12	113620505	113620705	0.410000	chr6	134961400	134961600	0.425000
chr11	105344498	105344698	0.290000	chr6	134981000	134981200	0.345000
chr3	187205693	187205893	0.350000	chr6	134997600	134997800	0.385000
chr8	77609748	77609948	0.360000	chr6	135002400	135002600	0.345000
chr10	112432411	112432611	0.390000	chr6	135003400	135003600	0.470000
chr8	32002474	32002674	0.425000	chr6	13500400	13500600	0.500000
chr6	61759677	61759877	0.365000	chr6	135004400	135004600	0.450000
chr4	127638988	127639188	0.325000	chr6	135005000	135005200	0.400000
chr4	89589987	89590187	0.410000	chr6	135006400	135006600	0.425000
chr12	42935578	42935778	0.315000	chr6	135012400	135012600	0.320000
chr10	34894366	34894566	0.360000	chr6	135014400	135014600	0.365000
chrX	56473417	56473617	0.325000	chr6	135018200	135018400	0.360000
chr5	166571775	166571975	0.275000	chr6	135019000	135019200	0.365000
chr6	131578857	131579057	0.405000	chr6	135022400	135022600	0.310000
chr5	177586188	177586388	0.400000	chr6	135030200	135030400	0.425000
chr12	50810520	50810720	0.350000	chr6	135030800	135031000	0.375000
chr8	117056868	117057068	0.395000	chr6	135033400	135033600	0.475000
chr10	27287901	27288101	0.365000	chr6	135044000	135044200	0.425000
chr20	59761969	59762169	0.515000	chr6	135048400	135048600	0.545000
chr11	73688314	73688514	0.470000	chr6	135049200	135049400	0.505000
chr10	74434459	74434659	0.345000	chr6	135051800	135052000	0.375000
chr16	17716378	17716578	0.465000	chr6	135052400	135052600	0.480000
chr2	22377736	22377936	0.320000	chr6	135053000	135053200	0.410000
chr4	150656360	150656560	0.355000	chr6	135053600	135053800	0.380000
chr2	19181413	19181613	0.415000	chr6	135054200	135054400	0.440000
chr16	28340961	28341161	0.470000	chr6	135054800	135055000	0.695000
chr14	61006673	61006873	0.435000	chr6	135055400	135055600	0.475000
chr17	15462719	15462919	0.415000	chr6	135063000	135063200	0.460000
chr4	96082172	96083372	0.368333	chr6	135066000	135067200	0.385833
chr11	35174787	35174987	0.395000	chr6	135068000	135068200	0.320000
chr3	89676355	89676555	0.260000	chr6	135070600	135070800	0.430000
chr11	96544675	96544875	0.225000	chr6	135073400	135073600	0.315000
chr2	83304704	83305104	0.297500	chr6	135074000	135074400	0.325000
chrX	56726248	56726448	0.420000	chr6	13507400	13507600	0.425000
chr12	111197983	111198183	0.330000	chr6	135075200	135075400	0.360000
chr2	181172857	181173057	0.345000	chr6	135084600	135084800	0.370000
chr1	28075235	28075435	0.370000	chr6	135087400	135087600	0.490000
chr9	97005582	97006582	0.412000	chr6	135088000	135089000	0.418000
chr11	4565528	4565728	0.405000	chr6	135089400	135089600	0.425000
chr12	99715026	99715226	0.425000	chr6	135091000	135091200	0.480000
chr10	27813182	27813582	0.340000	chr6	135093600	135094000	0.357500
chr14	36317749	36318149	0.257500	chr6	135094400	135094800	0.370000
chr3	64021022	64021222	0.345000	chr6	135097200	135097400	0.375000
chr8	28677861	28678061	0.440000	chr6	135098400	135098600	0.500000
chr3	170497340	170497540	0.410000	chr6	135103000	135103200	0.450000
chr21	36003571	36003771	0.440000	chr6	135105400	135105600	0.445000
chr10	100310317	100310517	0.340000	chr6	135108800	135109000	0.365000
chrX	32097483	32097683	0.280000	chr6	135110200	135110400	0.445000
chr1	190889918	190890118	0.270000	chr6	135114400	135114600	0.430000
chr10	47594544	47594944	0.317500	chr6	135115800	135116200	0.372500
chrX	137534592	137534992	0.397500	chr6	135116600	135117000	0.412500
chr4	143204255	143204455	0.370000	chr6	135118200	135118400	0.450000
chr7	150651563	150651763	0.385000	chr6	135128600	135128800	0.415000
chr9	81773155	81773355	0.470000	chr6	135129200	135129400	0.560000
chr9	77137458	77137658	0.470000	chr6	135141800	135142000	0.480000
chr4	11293261	11293461	0.525000	chr6	135142400	135142600	0.530000
chr1	194462491	194462891	0.347500	chr6	135144800	135145200	0.387500
chr11	110101841	110102041	0.360000	chr6	135145600	135145800	0.395000
chr13	35174421	35175021	0.390000	chr6	135146200	135146800	0.446667
chr3	150693157	150693557	0.377500	chr6	135147800	135148200	0.385000
chr4	50707166	50707766	0.378333	chr6	135149000	135149600	0.386667
chr1	228533135	228533335	0.490000	chr6	135159600	135159800	0.520000
chr3	90691007	90691207	0.360000	chr6	13516000	13516200	0.435000
chr8	14947443	14947643	0.425000	chr6	135162800	135163000	0.560000
chr14	25485303	25485503	0.370000	chr6	135163400	135163600	0.510000
chr8	139535136	139535536	0.452500	chr6	135173600	135174000	0.485000
chr2	199912024	199912224	0.415000	chr6	135174600	135174800	0.440000
chr1	62052761	62052961	0.345000	chr6	135176600	135176800	0.415000
chr1	26848075	26848875	0.561250	chr6	135180600	135181400	0.642500
chr16	69826190	69826990	0.501250	chr6	135181800	135182600	0.597500
chr12	6793079	6793279	0.595000	chr6	135183000	135183200	0.675000
chr3	49141970	49142170	0.480000	chr6	135184000	135184200	0.485000
chr10	89648855	89649055	0.380000	chr6	135185600	135185800	0.445000
chr2	18805117	18805317	0.415000	chr6	135188800	135189000	0.460000
chr12	97752265	97752465	0.400000	chr6	135189400	135189600	0.415000
chr5	53834205	53834405	0.435000	chr6	135190800	135191000	0.445000
chr9	50988629	50989229	0.000000	chr6	135191400	135192000	0.408333
chr11	94232035	94232235	0.390000	chr6	135192400	135192600	0.480000
chr1	105566916	105567716	0.358750	chr6	135195200	135196000	0.420000
chr9	121390090	121390490	0.377500	chr6	135209800	135210200	0.407500
chr21	7441053	7441653	0.391667	chr6	135212600	135213200	0.415000
chrX	55135261	55135461	0.445000	chr6	135213600	135213800	0.505000
chr3	48747913	48748513	0.458333	chr6	135215200	135215800	0.473333
chr6	93904448	93904648	0.440000	chr6	135217200	135217400	0.460000
chr8	113471996	113472996	0.403000	chr6	135222400	135223400	0.446000
chr1	209460099	209460299	0.415000	chr6	135227200	135227400	0.420000
chr13	78350709	78350909	0.365000	chr6	13522800	13523000	0.395000
chr10	39430008	39430608	0.396667	chr6	135230800	135231400	0.433333
chr7	154998156	154998356	0.500000	chr6	135234000	135234200	0.530000
chr5	111760986	111761186	0.385000	chr6	135246800	135247000	0.470000
chr11	73549611	73550011	0.390000	chr6	135250200	135250600	0.410000
chr8	121980709	121981109	0.402500	chr6	135254600	135255000	0.505000
chr14	1095149	1095549	0.000000	chr6	135257600	135258000	0.332500
chr9	66825914	66826114	0.395000	chr6	135262400	135262600	0.480000
chr4	173870145	173870345	0.375000	chr6	135264200	135264400	0.385000
chr1	206211840	206212040	0.375000	chr6	135267200	135267400	0.425000
chr2	94581760	94581960	0.400000	chr6	13526800	13527000	0.480000
chr11	66768992	66769592	0.333333	chr6	135280800	135281400	0.346667
chr7	132950779	132951179	0.365000	chr6	135284000	135284400	0.375000
chr4	88897002	88897202	0.390000	chr6	135287200	135287400	0.420000
chr18	24421710	24422310	0.381667	chr6	135291400	135292000	0.411667
chr4	186633700	186633900	0.425000	chr6	135299400	135299600	0.435000
chr6	83729659	83729859	0.405000	chr6	135305800	135306000	0.470000
chr11	14428898	14429698	0.351250	chr6	135306400	135307200	0.411250
chr2	205603791	205603991	0.400000	chr6	135310400	135310600	0.370000
chrX	25666285	25666485	0.340000	chr6	135314600	135314800	0.410000
chr4	47457990	47458190	0.265000	chr6	135318800	135319000	0.350000
chr1	152993804	152994204	0.295000	chr6	135321200	135321600	0.437500
chr2	30612250	30612450	0.395000	chr6	135322200	135322400	0.400000
chr2	181463235	181464035	0.408750	chr6	135322800	135323600	0.411250
chr16	79099283	79099883	0.381667	chr6	135324200	135324800	0.396667
chr18	79127283	79128083	0.401250	chr6	135325600	135326400	0.420000
chr18	76664983	76665183	0.400000	chr6	135334200	135334400	0.445000
chr8	140182653	140182853	0.480000	chr6	13534600	13534800	0.600000
chrX	129043473	129043673	0.405000	chr6	135348000	135348200	0.410000
chr2	160302142	160302342	0.435000	chr6	135363200	135363400	0.500000
chr4	32275148	32275348	0.310000	chr6	13538200	13538400	0.395000
chr13	70853012	70853212	0.310000	chr6	135403600	135403800	0.340000
chr14	81972096	81972296	0.435000	chr6	135411000	135411200	0.440000
chr5	39161646	39162046	0.330000	chr6	135419200	135419600	0.342500
chr8	24549745	24550145	0.260000	chr6	135423600	135424000	0.360000
chr12	31680977	31681177	0.275000	chr6	135434200	135434400	0.300000
chr15	32037391	32037591	0.325000	chr6	135436400	135436600	0.360000
chr7	141734485	141734685	0.245000	chr6	135439000	135439200	0.360000
chr11	32622989	32623189	0.410000	chr6	135440400	135440600	0.450000
chr1	216927900	216928100	0.355000	chr6	135496200	135496400	0.520000
chr17	34483813	34484213	0.552500	chr6	135497600	135498000	0.740000
chr6	59099162	59099362	0.415000	chr6	135498400	135498600	0.480000
chr2	180529611	180530011	0.370000	chr6	135499400	135499800	0.402500
chr2	163276739	163276939	0.295000	chr6	135503800	135504000	0.410000
chr5	148598450	148599050	0.328333	chr6	135506400	135507000	0.385000
chr4	36181325	36181525	0.330000	chr6	13550800	13551000	0.370000
chr6	77811199	77811599	0.350000	chr6	135523200	135523600	0.380000
chr3	578135	578335	0.370000	chr6	135532000	135532200	0.405000
chr5	131343156	131343356	0.370000	chr6	135533400	135533600	0.395000
chr9	111357047	111357247	0.350000	chr6	135536200	135536400	0.410000
chr6	79444678	79445278	0.401667	chr6	135537800	135538400	0.410000
chr1	107268897	107269097	0.395000	chr6	135555600	135555800	0.410000
chr2	160391927	160392127	0.360000	chr6	135568400	135568600	0.385000
chr1	78590944	78591344	0.365000	chr6	135586800	135587200	0.410000
chr2	102536516	102536716	0.445000	chr6	13562000	13562200	0.460000
chr12	107154345	107154745	0.367500	chr6	135624400	135624800	0.375000
chr2	78031832	78032032	0.305000	chr6	135652000	135652200	0.305000
chr16	74508470	74508670	0.440000	chr6	135676000	135676200	0.460000
chr6	103978298	103978698	0.347500	chr6	135687000	135687400	0.430000
chr11	53589206	53589406	0.395000	chr6	135703600	135703800	0.415000
chr14	24827746	24828146	0.380000	chr6	13573000	13573400	0.427500
chr14	32113867	32114667	0.466250	chr6	13573800	13574600	0.637500
chr12	65886617	65886817	0.495000	chr6	13575000	13575200	0.660000
chr4	53189344	53189544	0.445000	chr6	135812400	135812600	0.480000
chrY	6553250	6553450	0.450000	chr6	13581800	13582000	0.470000
chr5	158315266	158315466	0.385000	chr6	135819800	135820000	0.400000
chr16	56483374	56483574	0.400000	chr6	135846800	135847000	0.405000
chr7	133412435	133413035	0.363333	chr6	135851600	135852200	0.431667
chr18	4286287	4286487	0.495000	chr6	135876200	135876400	0.560000
chr7	89271266	89271866	0.393333	chr6	135880000	135880600	0.425000
chr3	108946852	108947052	0.280000	chr6	135902200	135902400	0.360000
chr8	8460403	8460603	0.480000	chr6	135909800	135910000	0.520000
chr11	9524113	9524313	0.445000	chr6	135938600	135938800	0.495000
chr8	92074488	92074688	0.370000	chr6	135990600	135990800	0.375000
chr13	93654632	93654832	0.325000	chr6	135995400	135995600	0.385000
chr7	58474176	58474376	0.380000	chr6	136007400	136007600	0.400000
chr8	79678738	79679138	0.375000	chr6	136035400	136035800	0.390000
chr15	101181520	101181720	0.520000	chr6	136037600	136037800	0.550000
chrX	60885200	60885400	0.420000	chr6	13604200	13604400	0.435000
chr19	19853669	19853869	0.390000	chr6	136051200	136051400	0.410000
chr8	94627350	94627550	0.490000	chr6	136113800	136114000	0.505000
chr18	66280074	66280274	0.330000	chr6	136119000	136119200	0.405000
chr5	175854668	175854868	0.420000	chr6	13613400	13613600	0.430000
chr13	22901038	22901238	0.420000	chr6	13614600	13614800	0.660000
chr7	156061920	156062720	0.576250	chr6	13615200	13616000	0.640000
chr2	124235913	124236113	0.425000	chr6	136171400	136171600	0.435000
chr4	61043794	61043994	0.395000	chr6	136173800	136174000	0.490000
chr16	55452967	55453167	0.405000	chr6	136191800	136192000	0.655000
chr5	118278437	118278637	0.365000	chr6	136202400	136202600	0.470000
chr15	25260253	25260453	0.425000	chr6	136209600	136209800	0.465000
chr21	12159749	12160149	0.392500	chr6	136215400	136215800	0.422500
chr10	115887501	115887701	0.445000	chr6	136225600	136225800	0.515000
chr13	55660969	55661769	0.415000	chr6	136226200	136227000	0.408750
chr7	118465471	118465671	0.315000	chr6	136228800	136229000	0.330000
chr13	31696175	31696375	0.365000	chr6	136230600	136230800	0.485000
chr1	119779521	119779921	0.427500	chr6	136234400	136234800	0.495000
chr7	33112954	33113554	0.423333	chr6	136236600	136237200	0.450000
chr16	77424584	77424984	0.382500	chr6	13624800	13625200	0.442500
chr14	106577761	106578161	0.445000	chr6	136249400	136249800	0.475000
chr6	90001305	90001705	0.470000	chr6	136250200	136250600	0.580000
chr8	23414356	23414556	0.340000	chr6	136251400	136251600	0.410000
chr3	143811877	143812077	0.395000	chr6	136285000	136285200	0.425000
chr12	4673740	4674140	0.425000	chr6	136287000	136287400	0.472500
chr11	67809305	67809505	0.390000	chr6	136288200	136288400	0.500000
chr9	87153524	87155724	0.427727	chr6	136288800	136291000	0.537727
chr5	174893889	174894089	0.435000	chr6	136303600	136303800	0.490000
chr4	72230526	72230926	0.390000	chr6	136307400	136307800	0.415000
chr8	99280178	99280578	0.370000	chr6	136317000	136317400	0.392500
chr11	131521763	131521963	0.390000	chr6	136324400	136324600	0.435000
chr10	34516094	34516494	0.435000	chr6	136325000	136325400	0.447500
chr3	4127371	4127771	0.442500	chr6	136326000	136326400	0.415000
chr2	223536164	223536564	0.450000	chr6	136334200	136334600	0.542500
chr14	77880734	77880934	0.445000	chr6	136335000	136335200	0.610000
chr2	167491070	167491270	0.435000	chr6	136336200	136336400	0.440000
chr2	143597944	143598144	0.430000	chr6	1363400	1363600	0.440000
chr15	98595366	98595566	0.375000	chr6	136342000	136342200	0.400000
chr20	38795879	38796079	0.425000	chr6	136348000	136348200	0.470000
chr11	107978120	107978320	0.390000	chr6	136355000	136355200	0.420000
chr15	34749888	34750088	0.370000	chr6	136360000	136360200	0.350000
chrX	61011427	61011627	0.390000	chr6	136365800	136366000	0.580000
chr3	156576555	156577355	0.410000	chr6	136403200	136404000	0.413750
chr1	150517174	150517374	0.475000	chr6	136405600	136405800	0.535000
chr16	27350808	27351008	0.450000	chr6	136408200	136408400	0.355000
chrX	75807237	75807837	0.358333	chr6	136415400	136416000	0.363333
chr1	75793540	75793740	0.415000	chr6	136427000	136427200	0.420000
chr10	72528446	72528646	0.350000	chr6	136464200	136464400	0.365000
chr4	98625118	98625318	0.390000	chr6	136470200	136470400	0.365000
chr2	57892537	57892937	0.307500	chr6	13647800	13648200	0.372500
chr11	87844284	87844484	0.370000	chr6	136499400	136499600	0.460000
chr1	28674106	28674306	0.500000	chr6	136501200	136501400	0.505000
chr15	42498828	42499028	0.340000	chr6	136502800	136503000	0.365000
chr20	48741238	48741438	0.460000	chr6	136503400	136503600	0.475000
chr15	41664542	41664742	0.310000	chr6	136509200	136509400	0.345000
chr12	35753222	35753422	0.380000	chr6	136512200	136512400	0.425000
chr8	75789301	75789501	0.290000	chr6	136525000	136525200	0.450000
chr5	172561801	172562201	0.492500	chr6	136526400	136526800	0.515000
chr12	3346845	3347045	0.485000	chr6	13653400	13653600	0.340000
chr8	49403139	49403339	0.355000	chr6	136535400	136535600	0.375000
chr14	40127513	40127713	0.460000	chr6	136537800	136538000	0.500000
chr1	215181092	215181292	0.295000	chr6	13654600	13654800	0.380000
chr2	225511170	225511370	0.415000	chr6	136547400	136547600	0.385000
chr21	26258546	26259746	0.422500	chr6	136550200	136551400	0.633333
chr14	26879251	26879451	0.380000	chr6	136564400	136564600	0.395000
chr17	32184559	32184759	0.540000	chr6	136566000	136566200	0.550000
chr3	182716955	182717155	0.295000	chr6	136567000	136567200	0.305000
chr2	13647720	13647920	0.330000	chr6	136583200	136583400	0.300000
chr6	144928080	144928480	0.442500	chr6	136593200	136593600	0.450000
chr14	63823464	63823664	0.365000	chr6	136594000	136594200	0.410000
chr11	100711582	100711782	0.450000	chr6	13660400	13660600	0.475000
chr3	142476253	142476453	0.395000	chr6	136608200	136608400	0.485000
chr6	58958000	58958200	0.400000	chr6	13661000	13661200	0.415000
chr15	25874715	25875115	0.362500	chr6	136610200	136610600	0.447500
chr7	77897636	77897836	0.375000	chr6	13661800	13662000	0.385000
chr2	174558985	174559185	0.360000	chr6	136618200	136618400	0.390000
chr8	119897640	119897840	0.405000	chr6	13662400	13662600	0.435000
chrY	39627518	39628118	0.000000	chr6	13663400	13664000	0.310000
chr4	11582285	11582685	0.437500	chr6	136644200	136644600	0.497500
chr1	202296643	202296843	0.410000	chr6	136647400	136647600	0.430000
chr6	120234765	120234965	0.255000	chr6	13664800	13665000	0.350000
chr2	58484060	58484460	0.352500	chr6	13665800	13666200	0.357500
chr15	61468753	61469153	0.385000	chr6	13666600	13667000	0.402500
chrY	11678398	11678598	0.395000	chr6	136669400	136669600	0.420000
chr7	118497151	118497551	0.310000	chr6	13667400	13667800	0.337500
chr12	80588114	80588314	0.350000	chr6	13668600	13668800	0.330000
chr21	18109647	18109847	0.340000	chr6	136700200	136700400	0.465000
chr1	94681972	94682372	0.355000	chr6	136716200	136716600	0.410000
chr15	41999137	41999337	0.320000	chr6	13671800	13672000	0.360000
chr9	22580080	22580280	0.310000	chr6	136718600	136718800	0.350000
chr8	27057025	27057225	0.380000	chr6	136720000	136720200	0.440000
chr21	11237016	11237216	0.400000	chr6	136723800	136724000	0.445000
chr13	57487826	57488026	0.285000	chr6	13672600	13672800	0.335000
chr2	179511428	179511828	0.372500	chr6	13673600	13674000	0.405000
chr3	59792971	59793771	0.448750	chr6	136737400	136738200	0.451250
chrY	26301820	26302020	0.335000	chr6	136739600	136739800	0.440000
chr2	116492922	116493322	0.352500	chr6	136743400	136743800	0.385000
chr2	117415475	117416075	0.365000	chr6	136744200	136744800	0.450000
chr14	45827636	45827836	0.400000	chr6	13674600	13674800	0.470000
chrY	16340606	16340806	0.365000	chr6	136749400	136749600	0.485000
chr2	203171232	203171432	0.385000	chr6	136751600	136751800	0.390000
chr3	143163595	143163995	0.422500	chr6	136753600	136754000	0.450000
chr13	62704883	62705283	0.377500	chr6	136754800	136755200	0.435000
chr1	223194521	223194921	0.460000	chr6	136756400	136756800	0.467500
chr2	77315565	77315765	0.375000	chr6	136757200	136757400	0.405000
chr18	51328401	51329401	0.438000	chr6	136760800	136761800	0.488000
chr6	17007546	17007746	0.370000	chr6	136762200	136762400	0.410000
chr10	82266653	82266853	0.460000	chr6	136763800	136764000	0.505000
chr8	111453316	111453916	0.411667	chr6	136764400	136765000	0.436667
chr22	12605069	12605469	0.295000	chr6	136769200	136769600	0.355000
chr4	96698875	96699075	0.420000	chr6	136772800	136773000	0.445000
chr21	14244566	14244766	0.395000	chr6	136774800	136775000	0.330000
chr1	100954988	100955588	0.288333	chr6	13678000	13678600	0.390000
chr10	126398444	126398644	0.390000	chr6	136782400	136782600	0.400000
chr16	7564834	7565034	0.455000	chr6	136784000	136784200	0.500000
chr14	83514284	83514484	0.415000	chr6	136785400	136785600	0.555000
chr3	43800043	43800243	0.315000	chr6	136788000	136788200	0.400000
chr20	10344904	10345104	0.345000	chr6	136788600	136788800	0.375000
chr12	78190194	78190394	0.315000	chr6	13679000	13679200	0.335000
chr5	168769216	168769616	0.505000	chr6	136791200	136791600	0.517500
chr19	32687915	32689115	0.477500	chr6	136792000	136793200	0.729167
chr2	88578100	88578300	0.390000	chr6	136793600	136793800	0.395000
chr1	131623283	131623483	0.000000	chr6	13679600	13679800	0.230000
chr15	69020862	69021262	0.267500	chr6	13681400	13681800	0.320000
chr22	41250957	41251557	0.550000	chr6	136822400	136823000	0.666667
chr12	15127106	15127506	0.347500	chr6	13684000	13684400	0.357500
chr12	40077579	40077779	0.325000	chr6	136846200	136846400	0.335000
chr11	94116897	94117097	0.440000	chr6	136859600	136859800	0.450000
chr8	69290879	69291079	0.385000	chr6	136867200	136867400	0.390000
chr16	29517313	29518313	0.384000	chr6	13688000	13689000	0.406000
chr12	76962283	76962483	0.415000	chr6	136882200	136882400	0.510000
chr18	3722534	3722934	0.380000	chr6	136886000	136886400	0.412500
chr7	97481548	97481748	0.360000	chr6	136891200	136891400	0.360000
chrY	21392330	21392530	0.400000	chr6	136896000	136896200	0.415000
chr21	1970776	1970976	0.000000	chr6	13689800	13690000	0.410000
chr1	34415408	34416008	0.421667	chr6	136901000	136901600	0.466667
chr5	83846510	83846710	0.385000	chr6	136919000	136919200	0.425000
chr13	68428616	68428816	0.435000	chr6	136920600	136920800	0.465000
chr18	62881620	62882820	0.440833	chr6	136921400	136922600	0.700833
chr7	47602942	47603142	0.495000	chr6	136927400	136927600	0.525000
chr9	59493670	59493870	0.000000	chr6	136945600	136945800	0.420000
chr7	150376173	150376373	0.450000	chr6	136957200	136957400	0.565000
chr12	10018689	10019489	0.413750	chr6	136959600	136960400	0.525000
chr9	118788230	118788430	0.425000	chr6	136962800	136963000	0.475000
chr2	120002660	120003060	0.440000	chr6	136968200	136968600	0.450000
chr6	55133572	55133772	0.305000	chr6	13700400	13700600	0.415000
chr15	81732896	81733096	0.380000	chr6	13702800	13703000	0.385000
chr3	169215424	169215624	0.370000	chr6	137034000	137034200	0.480000
chr8	103657491	103657691	0.360000	chr6	137044400	137044600	0.750000
chr11	120052832	120053032	0.480000	chr6	137076600	137076800	0.530000
chrX	101172407	101173407	0.384000	chr6	13708000	13709000	0.389000
chr20	406767	406967	0.420000	chr6	137094400	137094600	0.445000
chr4	39529273	39529673	0.387500	chr6	137095600	137096000	0.422500
chrX	47227625	47227825	0.250000	chr6	13709800	13710000	0.400000
chr12	28875697	28875897	0.385000	chr6	137099800	137100000	0.400000
chr5	123820800	123821000	0.370000	chr6	137103000	137103200	0.475000
chr11	45263513	45265913	0.453750	chr6	13710400	13712800	0.661667
chr14	64711922	64712122	0.330000	chr6	137106200	137106400	0.370000
chr11	24309574	24309774	0.450000	chr6	137119600	137119800	0.470000
chr6	81849556	81849756	0.375000	chr6	137136200	137136400	0.295000
chr18	17502448	17502648	0.420000	chr6	137145600	137145800	0.430000
chr10	63561544	63562144	0.423333	chr6	137148400	137149000	0.415000
chr12	130540339	130540539	0.420000	chr6	137150200	137150400	0.445000
chr11	93805694	93805894	0.380000	chr6	137155800	137156000	0.400000
chr4	139432107	139432307	0.450000	chr6	13715600	13715800	0.465000
chr1	191435206	191435606	0.375000	chr6	137166400	137166800	0.442500
chr4	124413812	124414012	0.375000	chr6	137170400	137170600	0.445000
chr10	830506	830706	0.340000	chr6	137213600	137213800	0.450000
chr15	38283295	38283495	0.430000	chr6	137218000	137218200	0.500000
chr2	176053755	176053955	0.345000	chr6	137218800	137219000	0.425000
chr11	62429374	62429574	0.515000	chr6	137219400	137219600	0.655000
chr3	91214144	91214344	0.375000	chr6	137222600	137222800	0.425000
chrX	48041090	48041490	0.352500	chr6	137223800	137224200	0.407500
chr10	33541948	33542148	0.455000	chr6	137225000	137225200	0.485000
chr13	95435590	95435790	0.435000	chr6	137226800	137227000	0.440000
chr2	72800651	72800851	0.320000	chr6	13723000	13723200	0.420000
chr6	132491852	132492252	0.485000	chr6	137230600	137231000	0.507500
chr10	41511482	41511682	0.365000	chr6	137232000	137232200	0.380000
chr13	70715489	70715689	0.340000	chr6	137234000	137234200	0.425000
chr9	69961849	69962049	0.400000	chr6	137234600	137234800	0.410000
chr7	71448407	71448807	0.290000	chr6	137237800	137238200	0.392500
chr5	20846027	20846427	0.422500	chr6	137240200	137240600	0.440000
chr4	130756692	130756892	0.470000	chr6	13724200	13724400	0.515000
chr8	122575599	122575799	0.440000	chr6	137248800	137249000	0.475000
chr20	42251485	42251885	0.417500	chr6	13725600	13726000	0.435000
chrX	60583197	60583397	0.400000	chr6	137258200	137258400	0.470000
chr5	121103329	121103729	0.317500	chr6	137261800	137262200	0.320000
chr12	78208762	78208962	0.350000	chr6	137269400	137269600	0.365000
chr2	142576272	142576472	0.330000	chr6	137271600	137271800	0.360000
chr7	115395244	115395444	0.275000	chr6	137272600	137272800	0.325000
chr2	124693542	124693742	0.455000	chr6	137282400	137282600	0.480000
chr3	182435351	182435551	0.305000	chr6	137287000	137287200	0.375000
chr8	67231143	67231543	0.295000	chr6	137288400	137288800	0.355000
chr2	86658914	86659114	0.395000	chr6	137291600	137291800	0.465000
chr8	60270323	60270523	0.465000	chr6	137298000	137298200	0.520000
chrX	85631503	85631703	0.320000	chr6	137299800	137300000	0.395000
chr9	13637398	13637598	0.355000	chr6	137307600	137307800	0.385000
chr1	63033958	63034158	0.335000	chr6	137309200	137309400	0.480000
chr10	49045544	49045744	0.415000	chr6	137314400	137314600	0.480000
chr2	154227317	154227517	0.405000	chr6	137315200	137315400	0.410000
chr4	124212356	124212556	0.435000	chr6	137324000	137324200	0.450000
chr2	78266030	78266230	0.470000	chr6	13733200	13733400	0.535000
chr5	167604206	167604406	0.360000	chr6	137342000	137342200	0.525000
chr21	46443560	46443760	0.435000	chr6	137352000	137352200	0.480000
chr10	195818	196018	0.335000	chr6	137353400	137353600	0.395000
chr11	53741149	53741349	0.410000	chr6	137361800	137362000	0.430000
chr3	71253974	71254174	0.310000	chr6	137363800	137364000	0.345000
chr2	17028111	17028311	0.365000	chr6	137370800	137371000	0.405000
chr11	101806780	101806980	0.410000	chr6	137387200	137387400	0.440000
chr17	34134020	34134220	0.430000	chr6	137389200	137389400	0.460000
chr1	167546982	167547182	0.420000	chr6	137415600	137415800	0.480000
chr2	145268132	145268332	0.360000	chr6	137423800	137424000	0.370000
chr4	40816707	40816907	0.355000	chr6	137426200	137426400	0.420000
chrX	123468802	123469202	0.382500	chr6	137431000	137431400	0.470000
chr10	77305413	77306013	0.421667	chr6	137431800	137432400	0.423333
chr20	56907409	56907609	0.510000	chr6	137444000	137444200	0.550000
chr7	154261276	154261476	0.375000	chr6	13747800	13748000	0.395000
chr5	41427965	41428165	0.480000	chr6	137488400	137488600	0.590000
chr13	38629717	38629917	0.385000	chr6	137536400	137536600	0.445000
chr6	123294003	123294203	0.360000	chr6	137552200	137552400	0.400000
chrY	16725418	16725618	0.485000	chr6	137559600	137559800	0.530000
chr7	40974020	40974220	0.415000	chr6	137572000	137572200	0.440000
chr4	34844775	34845175	0.362500	chr6	137589400	137589800	0.480000
chr4	63494134	63494334	0.370000	chr6	13761000	13761200	0.400000
chrY	979356	979556	0.420000	chr6	13762600	13762800	0.425000
chr13	17660244	17660444	0.395000	chr6	137637200	137637400	0.465000
chr15	47447509	47447709	0.430000	chr6	137641600	137641800	0.450000
chr12	11129238	11129438	0.430000	chr6	137661800	137662000	0.460000
chr17	62550998	62551198	0.450000	chr6	13766400	13766600	0.455000
chr2	171909488	171909688	0.305000	chr6	137674200	137674400	0.310000
chr9	1315526	1315726	0.360000	chr6	13767600	13767800	0.550000
chr9	32261047	32261247	0.370000	chr6	137677800	137678000	0.415000
chr7	62181030	62181230	0.375000	chr6	137681000	137681200	0.400000
chr4	147191620	147191820	0.330000	chr6	137686000	137686200	0.350000
chr1	50578704	50579104	0.297500	chr6	137693800	137694200	0.407500
chr12	24977939	24978739	0.427500	chr6	137698800	137699600	0.442500
chr11	72529382	72529582	0.410000	chr6	137701200	137701400	0.465000
chr5	51233216	51233816	0.315000	chr6	137705000	137705600	0.440000
chr11	108018791	108019991	0.388333	chr6	137707600	137708800	0.405000
chr5	172310270	172310470	0.430000	chr6	137710000	137710200	0.440000
chrX	63917270	63917470	0.385000	chr6	137710600	137710800	0.425000
chr17	26039502	26039702	0.405000	chr6	137715800	137716000	0.415000
chr6	15051529	15051729	0.520000	chr6	137717400	137717600	0.530000
chr6	131241347	131241547	0.435000	chr6	137722800	137723000	0.470000
chr18	7805247	7805447	0.420000	chr6	137724200	137724400	0.460000
chr6	65011738	65012138	0.395000	chr6	137724800	137725200	0.527500
chr4	42093963	42094563	0.318333	chr6	137728800	137729400	0.445000
chr12	58562096	58562296	0.400000	chr6	137730000	137730200	0.410000
chr17	26059520	26059920	0.412500	chr6	137732000	137732400	0.372500
chr14	83713983	83714383	0.377500	chr6	137734800	137735200	0.400000
chr10	32656529	32656929	0.472500	chr6	137736400	137736800	0.480000
chr17	71457804	71458204	0.375000	chr6	137738200	137738600	0.412500
chr15	7442564	7442764	0.000000	chr6	137754600	137754800	0.280000
chr4	9342901	9343101	0.380000	chr6	137762600	137762800	0.345000
chr10	2901726	2901926	0.350000	chr6	137768200	137768400	0.425000
chr14	68678277	68678477	0.400000	chr6	137773000	137773200	0.420000
chr20	35937653	35938053	0.435000	chr6	137773800	137774200	0.467500
chr2	149842885	149843285	0.280000	chr6	137775200	137775600	0.310000
chr2	112480432	112480832	0.500000	chr6	137790400	137790800	0.505000
chrX	67500679	67500879	0.305000	chr6	137792400	137792600	0.380000
chr17	70918723	70918923	0.385000	chr6	137794600	137794800	0.435000
chr8	46397057	46397257	0.375000	chr6	137795600	137795800	0.445000
chr4	10004972	10005172	0.410000	chr6	137797800	137798000	0.425000
chr15	84444525	84444725	0.365000	chr6	137800000	137800200	0.385000
chr18	10640504	10640904	0.270000	chr6	137804800	137805200	0.342500
chr21	34426318	34427318	0.491000	chr6	137808400	137809400	0.494000
chr5	44020388	44020588	0.330000	chr6	137810800	137811000	0.385000
chrX	102897192	102897392	0.370000	chr6	137811400	137811600	0.420000
chr1	214227975	214228175	0.455000	chr6	137816200	137816400	0.480000
chr2	139018751	139019151	0.505000	chr6	137817200	137817600	0.517500
chr14	29128867	29129067	0.400000	chr6	137819800	137820000	0.440000
chr3	175604797	175604997	0.420000	chr6	137822200	137822400	0.445000
chr8	130360354	130360554	0.485000	chr6	137824200	137824400	0.525000
chr9	13485703	13485903	0.365000	chr6	137828000	137828200	0.440000
chr10	17490023	17490423	0.387500	chr6	137829600	137830000	0.430000
chr8	137503195	137503395	0.390000	chr6	137830600	137830800	0.455000
chr11	92522419	92522619	0.415000	chr6	137832200	137832400	0.440000
chr14	68459345	68459545	0.440000	chr6	137845600	137845800	0.515000
chr15	49747824	49748024	0.375000	chr6	137847000	137847200	0.485000
chr14	91112559	91113159	0.448333	chr6	137851400	137852000	0.453333
chr4	126894294	126894494	0.400000	chr6	137853600	137853800	0.410000
chr3	97904955	97905355	0.390000	chr6	137856400	137856800	0.415000
chrX	31939758	31939958	0.345000	chr6	137860600	137860800	0.400000
chr9	126950332	126950532	0.385000	chr6	137861800	137862000	0.395000
chr12	10463303	10463503	0.355000	chr6	137862400	137862600	0.385000
chr10	1252887	1253087	0.390000	chr6	137863400	137863600	0.410000
chr14	76303970	76304170	0.475000	chr6	137864400	137864600	0.480000
chr9	22148244	22148644	0.432500	chr6	137865000	137865400	0.510000
chr10	113348987	113350587	0.443750	chr6	137866200	137867800	0.622500
chr11	7107051	7107251	0.460000	chr6	137868200	137868400	0.475000
chr9	73573204	73573404	0.395000	chr6	137868800	137869000	0.400000
chr6	123199680	123199880	0.385000	chr6	137869600	137869800	0.425000
chr11	10424465	10424665	0.460000	chr6	137870800	137871000	0.510000
chrY	11391784	11391984	0.415000	chr6	137872000	137872200	0.420000
chr15	53793339	53793539	0.320000	chr6	137873400	137873600	0.430000
chr10	80943563	80944363	0.395000	chr6	137874200	137875000	0.460000
chr10	122043096	122043496	0.355000	chr6	137875600	137876000	0.420000
chr14	18129178	18131578	0.387500	chr6	137876400	137878800	0.413333
chr6	133557972	133558172	0.470000	chr6	137879400	137879600	0.520000
chr2	164859067	164861467	0.385417	chr6	137880400	137882800	0.480000
chr6	159607395	159609595	0.375455	chr6	137883200	137885400	0.379091
chr5	123078856	123079256	0.307500	chr6	137892400	137892800	0.412500
chr12	130632862	130633062	0.465000	chr6	137901800	137902000	0.505000
chr4	176616240	176616640	0.405000	chr6	137903600	137904000	0.442500
chr10	29808069	29809069	0.415000	chr6	137904600	137905600	0.420000
chr16	73261452	73261652	0.245000	chr6	137906000	137906200	0.335000
chr3	112293278	112293878	0.426667	chr6	137910200	137910800	0.446667
chr5	76419538	76420138	0.456667	chr6	137911200	137911800	0.473333
chr2	150910929	150911129	0.315000	chr6	137914800	137915000	0.365000
chr7	108441978	108442178	0.370000	chr6	137918800	137919000	0.450000
chr7	157413140	157413740	0.443333	chr6	137920000	137920600	0.456667
chr1	93631206	93631406	0.425000	chr6	137922000	137922200	0.515000
chr12	127172588	127172788	0.450000	chr6	137926200	137926400	0.510000
chr5	133642339	133642539	0.430000	chr6	137927800	137928000	0.470000
chrY	8353636	8353836	0.375000	chr6	137928400	137928600	0.545000
chr10	66579734	66579934	0.330000	chr6	137940000	137940200	0.440000
chr4	89910495	89910695	0.380000	chr6	137942000	137942200	0.385000
chr3	96359917	96360717	0.413750	chr6	137944400	137945200	0.415000
chr5	176479938	176480138	0.435000	chr6	137946200	137946400	0.515000
chr16	66562250	66562450	0.360000	chr6	137950200	137950400	0.365000
chr2	125665163	125665363	0.460000	chr6	137951200	137951400	0.495000
chr10	59724942	59725142	0.395000	chr6	13795200	13795400	0.430000
chr8	24708064	24709264	0.412500	chr6	137954400	137955600	0.460833
chrX	84913810	84914010	0.330000	chr6	137956600	137956800	0.345000
chr3	147730464	147731264	0.348750	chr6	137957600	137958400	0.398750
chr17	49315472	49315672	0.330000	chr6	137959000	137959200	0.325000
chr8	81410890	81411090	0.325000	chr6	137968200	137968400	0.330000
chr3	133659084	133659284	0.345000	chr6	137969000	137969200	0.360000
chr4	100693744	100693944	0.380000	chr6	137970400	137970600	0.555000
chr2	20841729	20841929	0.375000	chr6	137975400	137975600	0.385000
chr11	121964541	121964741	0.475000	chr6	137978400	137978600	0.480000
chr2	161469605	161469805	0.345000	chr6	137982600	137982800	0.465000
chr12	44376731	44376931	0.355000	chr6	138001800	138002000	0.395000
chr3	78997349	78997549	0.395000	chr6	138004600	138004800	0.420000
chr7	122476731	122477131	0.412500	chr6	138007000	138007400	0.495000
chr21	19667016	19667416	0.307500	chr6	138008800	138009200	0.427500
chr9	33010672	33010872	0.420000	chr6	138017200	138017400	0.455000
chr13	75739735	75739935	0.425000	chr6	138031000	138031200	0.515000
chr9	115182541	115182741	0.395000	chr6	138092800	138093000	0.485000
chr16	1837051	1837251	0.495000	chr6	138107400	138107600	0.755000
chr10	12026284	12026684	0.370000	chr6	138109200	138109600	0.382500
chr11	29362880	29363080	0.360000	chr6	13811200	13811400	0.395000
chr2	40743363	40743563	0.340000	chr6	138116000	138116200	0.405000
chr1	43953108	43954308	0.530833	chr6	13813600	13814800	0.716667
chr9	44699588	44699788	0.375000	chr6	13815200	13815400	0.380000
chrX	40657458	40658058	0.495000	chr6	138161400	138162000	0.753333
chr6	2109537	2109737	0.485000	chr6	138162400	138162600	0.630000
chr10	132817574	132817774	0.575000	chr6	1382000	1382200	0.745000
chr17	42544319	42544519	0.565000	chr6	138278400	138278600	0.570000
chr17	39286682	39287082	0.452500	chr6	138287200	138287600	0.532500
chr4	20646788	20646988	0.430000	chr6	13829000	13829200	0.460000
chr4	189649923	189650123	0.515000	chr6	138308400	138308600	0.580000
chr11	130825565	130825765	0.460000	chr6	138309800	138310000	0.505000
chr22	18603685	18603885	0.485000	chr6	138336400	138336600	0.530000
chr12	25947151	25947351	0.365000	chr6	13835000	13835200	0.365000
chr14	55401624	55402424	0.438750	chr6	13836200	13837000	0.442500
chr2	138228955	138229155	0.350000	chr6	138371000	138371200	0.365000
chr3	35980098	35980298	0.310000	chr6	138372800	138373000	0.370000
chr9	38499603	38499803	0.470000	chr6	138374800	138375000	0.555000
chr12	78134037	78134237	0.370000	chr6	13838800	13839000	0.475000
chr5	151434601	151434801	0.435000	chr6	138394200	138394400	0.445000
chr2	8149793	8150393	0.480000	chr6	138403600	138404200	0.646667
chr2	94041530	94042530	0.376000	chr6	138404600	138405600	0.515000
chr6	140037412	140037612	0.410000	chr6	138406600	138406800	0.440000
chr1	207136761	207136961	0.470000	chr6	13840800	13841000	0.495000
chr2	161591056	161591256	0.375000	chr6	138410400	138410600	0.380000
chr1	13088883	13089083	0.415000	chr6	138411400	138411600	0.420000
chrX	101197909	101198109	0.470000	chr6	13841600	13841800	0.480000
chr18	41829835	41830035	0.445000	chr6	138424200	138424400	0.675000
chr4	131219204	131219404	0.290000	chr6	138429000	138429200	0.340000
chr18	75004693	75004893	0.435000	chr6	138431600	138431800	0.485000
chr18	31018029	31018229	0.310000	chr6	138435000	138435200	0.430000
chr17	76941223	76941423	0.550000	chr6	138455400	138455600	0.560000
chr1	184429014	184429414	0.415000	chr6	138456000	138456400	0.435000
chr17	31007009	31007209	0.505000	chr6	13847000	13847200	0.535000
chr4	29593971	29594371	0.422500	chr6	138499400	138499800	0.452500
chr2	23192560	23192760	0.355000	chr6	138509400	138509600	0.370000
chr8	44317306	44317506	0.385000	chr6	138515000	138515200	0.425000
chr4	153614074	153614474	0.482500	chr6	138517600	138518000	0.487500
chr12	87154912	87155112	0.375000	chr6	138520600	138520800	0.370000
chr1	116958457	116958657	0.400000	chr6	138521800	138522000	0.435000
chr3	148840316	148840516	0.445000	chr6	138547000	138547200	0.490000
chr5	127377660	127377860	0.455000	chr6	138572600	138572800	0.465000
chr7	53735972	53736372	0.387500	chr6	138588800	138589200	0.447500
chr7	153868238	153868438	0.370000	chr6	138591000	138591200	0.450000
chr21	26987683	26988483	0.392500	chr6	138592800	138593600	0.411250
chr4	150099263	150099463	0.495000	chr6	13860000	13860200	0.740000
chr8	122901381	122901981	0.418333	chr6	13860600	13861200	0.450000
chr2	158707123	158707523	0.435000	chr6	13863600	13864000	0.437500
chr11	93289152	93289352	0.465000	chr6	138671400	138671600	0.485000
chr7	37186894	37187094	0.340000	chr6	138673400	138673600	0.330000
chr10	45226342	45226542	0.355000	chr6	138681600	138681800	0.395000
chr5	75098777	75098977	0.380000	chr6	138683200	138683400	0.515000
chr17	53595771	53595971	0.405000	chr6	138685400	138685600	0.425000
chr6	74484284	74485484	0.436667	chr6	138692200	138693400	0.767500
chr16	76145543	76145743	0.420000	chr6	138723200	138723400	0.480000
chr2	168572748	168572948	0.460000	chr6	13872800	13873000	0.485000
chr3	128090148	128090348	0.405000	chr6	138728800	138729000	0.435000
chr19	37767040	37767240	0.465000	chr6	13873800	13874000	0.700000
chr8	117717737	117717937	0.390000	chr6	138769200	138769400	0.460000
chr5	115063237	115063837	0.376667	chr6	138773200	138773800	0.541667
chr12	67223853	67224053	0.375000	chr6	138786600	138786800	0.495000
chr13	61855666	61855866	0.485000	chr6	138796000	138796200	0.665000
chrX	48996721	48996921	0.410000	chr6	138812000	138812200	0.475000
chr6	145748930	145749130	0.300000	chr6	138816200	138816400	0.350000
chr1	9956348	9956548	0.460000	chr6	138818800	138819000	0.495000
chr3	128299751	128299951	0.445000	chr6	138824800	138825000	0.480000
chr2	22014096	22014296	0.370000	chr6	138849800	138850000	0.400000
chr5	46189597	46189797	0.395000	chr6	138944400	138944600	0.405000
chr15	2000955	2001155	0.000000	chr6	138946000	138946200	0.415000
chr7	80686862	80687062	0.380000	chr6	138947000	138947200	0.470000
chr1	160348112	160348312	0.405000	chr6	138957600	138957800	0.425000
chr2	753253	753453	0.590000	chr6	1389600	1389800	0.820000
chr17	1351358	1351558	0.405000	chr6	138971200	138971400	0.410000
chr14	48607846	48608046	0.385000	chr6	138980400	138980600	0.525000
chr14	80022312	80022512	0.370000	chr6	138981600	138981800	0.425000
chr5	147485302	147485502	0.350000	chr6	138984400	138984600	0.475000
chr10	81412689	81412889	0.325000	chr6	138986600	138986800	0.340000
chr9	122120535	122121735	0.597500	chr6	138987200	138988400	0.711667
chr18	2818022	2818422	0.400000	chr6	138993000	138993400	0.460000
chr2	155484202	155484402	0.280000	chr6	139005600	139005800	0.365000
chr14	78556231	78556431	0.325000	chr6	139016400	139016600	0.390000
chr7	35613966	35614166	0.465000	chr6	1390200	1390400	0.675000
chr6	50575678	50576078	0.377500	chr6	139025400	139025800	0.450000
chrX	119345958	119346158	0.480000	chr6	139027800	139028000	0.485000
chr18	48958512	48959112	0.468333	chr6	139028600	139029200	0.666667
chr3	30537246	30537846	0.430000	chr6	139029600	139030200	0.506667
chr18	30639847	30640047	0.380000	chr6	139030600	139030800	0.420000
chr4	37768451	37768651	0.430000	chr6	139049000	139049200	0.455000
chr1	120050871	120051071	0.425000	chr6	139060400	139060600	0.475000
chr8	25636772	25636972	0.415000	chr6	13909000	13909200	0.445000
chr2	224892719	224892919	0.490000	chr6	139109600	139109800	0.510000
chr2	73691273	73691473	0.350000	chr6	139113400	139113600	0.395000
chrX	35312991	35313591	0.400000	chr6	139125000	139125600	0.408333
chrX	31162724	31162924	0.370000	chr6	139126400	139126600	0.450000
chr18	38941932	38942332	0.367500	chr6	13913000	13913400	0.385000
chr3	130435361	130435561	0.335000	chr6	139131800	139132000	0.370000
chr16	68098674	68099474	0.417500	chr6	139133200	139134000	0.438750
chr18	9376251	9378051	0.438333	chr6	139135000	139136800	0.630000
chr8	50628036	50628236	0.335000	chr6	139143200	139143400	0.375000
chr11	54362090	54362290	0.435000	chr6	139144800	139145000	0.480000
chr9	41927319	41927719	0.380000	chr6	139146400	139146800	0.445000
chr7	113984118	113984318	0.335000	chr6	139147600	139147800	0.375000
chr5	49736386	49736786	0.392500	chr6	139148800	139149200	0.405000
chr4	158714267	158714467	0.350000	chr6	139152200	139152400	0.335000
chr18	34198998	34199198	0.325000	chr6	139155000	139155200	0.405000
chr17	63958251	63958451	0.435000	chr6	139157200	139157400	0.455000
chr20	3331275	3331875	0.476667	chr6	13916000	13916600	0.506667
chr2	63172271	63172671	0.460000	chr6	139161200	139161600	0.467500
chr7	153309506	153309706	0.435000	chr6	139162000	139162200	0.485000
chr1	155222864	155223264	0.490000	chr6	139164000	139164400	0.525000
chr22	34316774	34317174	0.450000	chr6	139173200	139173600	0.472500
chr2	166359510	166359710	0.250000	chr6	139175400	139175600	0.380000
chr6	36645604	36645804	0.415000	chr6	139184200	139184400	0.445000
chr1	215541052	215541252	0.300000	chr6	139186400	139186600	0.360000
chr7	148682010	148682210	0.400000	chr6	139187600	139187800	0.455000
chr5	63132190	63132590	0.447500	chr6	139219200	139219600	0.515000
chr14	73921964	73922164	0.475000	chr6	139236200	139236400	0.530000
chr7	62112152	62113352	0.394167	chr6	13924000	13925200	0.627500
chr11	65441396	65441596	0.365000	chr6	139249400	139249600	0.450000
chr2	23218541	23218741	0.470000	chr6	139250600	139250800	0.500000
chr9	19301178	19301578	0.372500	chr6	13925600	13926000	0.467500
chr1	248392969	248393569	0.386667	chr6	139262400	139263000	0.440000
chr7	155875267	155875667	0.277500	chr6	13927000	13927400	0.390000
chr1	104209344	104209744	0.370000	chr6	139271000	139271400	0.420000
chr4	99837803	99838003	0.475000	chr6	139278400	139278600	0.530000
chr12	114462288	114462488	0.455000	chr6	139279800	139280000	0.465000
chr20	40807554	40807754	0.505000	chr6	13928800	13929000	0.520000
chrX	63482769	63482969	0.350000	chr6	139290800	139291000	0.390000
chrX	43929832	43930032	0.415000	chr6	139291800	139292000	0.470000
chrX	27868130	27868330	0.280000	chr6	139294200	139294400	0.355000
chr1	11625093	11625293	0.475000	chr6	139296000	139296200	0.510000
chr4	147547509	147547709	0.350000	chr6	139297000	139297200	0.450000
chr14	78018371	78018571	0.390000	chr6	13930400	13930600	0.450000
chr14	56256730	56257130	0.342500	chr6	139308400	139308800	0.360000
chr1	179699029	179699229	0.385000	chr6	13931000	13931200	0.475000
chr13	84176086	84176286	0.345000	chr6	13931600	13931800	0.400000
chr5	53521894	53522494	0.411667	chr6	139323800	139324400	0.431667
chr3	94641106	94641306	0.340000	chr6	139325200	139325400	0.310000
chr5	6590183	6590783	0.350000	chr6	139334800	139335400	0.390000
chr1	147688759	147688959	0.370000	chr6	139336600	139336800	0.440000
chr17	22458388	22458588	0.450000	chr6	139338000	139338200	0.470000
chr20	21529764	21530164	0.427500	chr6	139338800	139339200	0.432500
chr3	76297824	76298024	0.450000	chr6	139343200	139343400	0.500000
chr2	181694170	181694370	0.385000	chr6	139361400	139361600	0.410000
chr10	72874377	72874577	0.325000	chr6	139364400	139364600	0.370000
chr12	129473803	129474003	0.385000	chr6	139368200	139368400	0.425000
chr8	65142493	65142693	0.405000	chr6	139369800	139370000	0.445000
chr11	5661586	5661786	0.440000	chr6	139370400	139370600	0.480000
chr4	21675960	21676560	0.375000	chr6	139372400	139373000	0.375000
chr12	44454472	44454672	0.500000	chr6	139373400	139373600	0.635000
chr5	180141066	180141466	0.465000	chr6	139374400	139374800	0.655000
chr2	24751289	24751689	0.470000	chr6	139375400	139375800	0.525000
chr17	67196932	67197132	0.475000	chr6	139377000	139377200	0.505000
chr15	68728999	68729599	0.446667	chr6	139378800	139379400	0.458333
chr8	78411308	78411508	0.310000	chr6	139393000	139393200	0.420000
chr4	1995717	1995917	0.385000	chr6	139396200	139396400	0.390000
chr22	18439645	18439845	0.000000	chr6	139423400	139423600	0.335000
chr3	61053832	61054232	0.462500	chr6	139424000	139424400	0.477500
chr11	70171872	70172272	0.482500	chr6	139426800	139427200	0.515000
chr7	99790782	99790982	0.515000	chr6	139429800	139430000	0.535000
chr19	49110655	49111455	0.440000	chr6	139433600	139434400	0.462500
chr6	135110013	135110413	0.437500	chr6	139439400	139439800	0.440000
chrY	3451132	3451332	0.345000	chr6	139442200	139442400	0.420000
chr9	84118545	84118745	0.430000	chr6	139443600	139443800	0.440000
chr6	141107827	141108027	0.395000	chr6	139444600	139444800	0.470000
chr22	6377310	6377910	0.000000	chr6	139445200	139445800	0.371667
chr6	159257070	159257270	0.480000	chr6	139446400	139446600	0.495000
chr3	175839145	175839545	0.330000	chr6	139447000	139447400	0.417500
chrX	26460404	26460604	0.300000	chr6	139448200	139448400	0.370000
chr2	93402602	93403002	0.387500	chr6	139449000	139449400	0.412500
chr22	10406561	10406761	0.000000	chr6	139449800	139450000	0.340000
chr17	16261286	16261486	0.365000	chr6	139458800	139459000	0.420000
chr16	80918081	80918281	0.355000	chr6	139472400	139472600	0.365000
chr18	61547542	61547742	0.415000	chr6	139473200	139473400	0.530000
chr1	203921201	203921401	0.350000	chr6	139474400	139474600	0.445000
chr22	6339513	6339713	0.000000	chr6	139475000	139475200	0.315000
chr16	37407306	37407706	0.387500	chr6	139480200	139480600	0.417500
chr7	123704627	123705027	0.347500	chr6	139490400	139490800	0.385000
chr11	45821549	45821749	0.400000	chr6	139497400	139497600	0.455000
chr18	17836408	17836608	0.365000	chr6	139508200	139508400	0.390000
chr6	113655931	113656131	0.345000	chr6	139516400	139516600	0.360000
chr5	101573620	101573820	0.390000	chr6	139518000	139518200	0.455000
chr7	11481899	11482099	0.420000	chr6	139518800	139519000	0.435000
chr9	79011898	79012098	0.415000	chr6	139519800	139520000	0.425000
chr7	121904403	121904603	0.335000	chr6	139520400	139520600	0.340000
chr4	126372849	126373449	0.365000	chr6	139530800	139531400	0.388333
chr9	21675310	21675710	0.365000	chr6	139533600	139534000	0.390000
chrY	16035517	16035717	0.455000	chr6	139534400	139534600	0.495000
chr3	155938100	155938300	0.345000	chr6	139535000	139535200	0.355000
chr12	117315011	117315211	0.290000	chr6	139540400	139540600	0.455000
chr15	77058922	77059122	0.360000	chr6	139544800	139545000	0.385000
chr15	7961058	7961258	0.000000	chr6	139545600	139545800	0.390000
chr10	7133281	7133481	0.450000	chr6	139567200	139567400	0.540000
chr18	57253542	57253742	0.390000	chr6	139568600	139568800	0.395000
chr2	205273497	205273897	0.380000	chr6	139569600	139570000	0.355000
chr10	88146194	88146594	0.387500	chr6	139586400	139586800	0.392500
chr11	53976117	53976517	0.402500	chr6	139588200	139588600	0.442500
chr3	114881266	114881466	0.280000	chr6	139589200	139589400	0.280000
chr11	81157209	81157409	0.365000	chr6	139591600	139591800	0.400000
chr7	120122369	120122569	0.300000	chr6	139595200	139595400	0.350000
chr6	135039189	135039389	0.450000	chr6	139598000	139598200	0.465000
chr8	62849978	62850178	0.415000	chr6	139601200	139601400	0.455000
chr11	29122714	29122914	0.345000	chr6	139602600	139602800	0.465000
chr11	41540557	41540757	0.365000	chr6	139611400	139611600	0.380000
chr6	87596836	87597036	0.325000	chr6	139612200	139612400	0.330000
chr3	134518310	134518510	0.350000	chr6	139613600	139613800	0.390000
chr8	131472786	131472986	0.415000	chr6	139617800	139618000	0.430000
chr5	2345076	2345276	0.320000	chr6	139625400	139625600	0.395000
chr11	48462219	48462819	0.436667	chr6	139626400	139627000	0.481667
chr17	5141223	5141623	0.300000	chr6	139632800	139633200	0.342500
chr21	26044283	26044483	0.360000	chr6	139637600	139637800	0.475000
chr12	35971331	35971531	0.385000	chr6	139638200	139638400	0.390000
chr7	28304574	28304774	0.315000	chr6	139639800	139640000	0.455000
chr9	616961	617161	0.305000	chr6	139640600	139640800	0.375000
chr10	100446132	100446332	0.390000	chr6	139641400	139641600	0.410000
chr20	44541899	44542099	0.425000	chr6	139642400	139642600	0.430000
chr8	120291237	120291637	0.475000	chr6	139644000	139644400	0.517500
chr1	75647907	75648107	0.390000	chr6	139646000	139646200	0.395000
chr3	73809973	73810373	0.450000	chr6	139648400	139648800	0.487500
chr7	39547882	39548082	0.495000	chr6	139656200	139656400	0.500000
chr1	79986132	79986932	0.343750	chr6	139698800	139699600	0.363750
chr12	6579470	6579670	0.490000	chr6	1397000	1397200	0.550000
chr5	165308871	165309071	0.430000	chr6	139709000	139709200	0.475000
chr14	43494040	43494440	0.390000	chr6	139710600	139711000	0.415000
chr5	94409246	94409446	0.360000	chr6	139711800	139712000	0.365000
chr10	58876116	58876916	0.326250	chr6	139713000	139713800	0.361250
chrX	28809521	28809921	0.375000	chr6	139748600	139749000	0.435000
chr11	78611025	78611425	0.420000	chr6	139762600	139763000	0.425000
chr2	25365607	25365807	0.375000	chr6	139764000	139764200	0.425000
chr19	26989188	26989388	0.390000	chr6	139764800	139765000	0.405000
chr9	63476127	63476327	0.365000	chr6	139766000	139766200	0.375000
chr6	15841095	15841295	0.460000	chr6	139777400	139777600	0.510000
chr9	113552561	113552961	0.280000	chr6	13979800	13980200	0.332500
chr7	121411518	121411918	0.397500	chr6	139802000	139802400	0.402500
chr1	162499645	162500245	0.376667	chr6	139823200	139823800	0.393333
chr12	105948702	105948902	0.365000	chr6	139826000	139826200	0.410000
chr5	134619793	134619993	0.420000	chr6	139839600	139839800	0.500000
chr1	8678785	8679185	0.352500	chr6	139841800	139842200	0.370000
chr5	33353219	33353419	0.435000	chr6	139846600	139846800	0.490000
chr6	70519657	70519857	0.300000	chr6	139847600	139847800	0.435000
chr7	132967617	132968617	0.399000	chr6	13985800	13986800	0.405000
chr13	90872069	90872469	0.395000	chr6	13987400	13987800	0.447500
chr11	111516691	111516891	0.360000	chr6	139881800	139882000	0.460000
chr11	22759393	22759593	0.295000	chr6	139883800	139884000	0.350000
chr14	29134872	29135472	0.381667	chr6	13989600	13990200	0.481667
chr10	37166841	37167041	0.370000	chr6	139903800	139904000	0.380000
chr9	79125284	79125484	0.375000	chr6	139906400	139906600	0.460000
chrY	11481338	11481938	0.421667	chr6	139919800	139920400	0.425000
chr7	59458778	59458978	0.375000	chr6	139926000	139926200	0.460000
chr15	50308251	50308851	0.385000	chr6	139927400	139928000	0.465000
chrX	36770364	36770564	0.415000	chr6	13992800	13993000	0.435000
chr7	134230556	134231356	0.391250	chr6	139940800	139941600	0.396250
chr7	118706072	118706272	0.350000	chr6	139970800	139971000	0.390000
chr4	49024650	49024850	0.340000	chr6	139974000	139974200	0.355000
chr12	128044526	128044726	0.465000	chr6	13998600	13998800	0.515000
chr10	35812456	35812656	0.430000	chr6	139996400	139996600	0.495000
chr12	60164955	60165155	0.295000	chr6	140012200	140012400	0.350000
chr5	41623777	41623977	0.315000	chr6	140018600	140018800	0.375000
chr8	114121	114321	0.420000	chr6	14002800	14003000	0.500000
chr1	57715212	57715412	0.345000	chr6	140036400	140036600	0.430000
chr5	32911707	32911907	0.365000	chr6	140039400	140039600	0.370000
chr5	45061421	45061621	0.405000	chr6	140043400	140043600	0.400000
chr21	23665745	23666145	0.327500	chr6	140044000	140044400	0.352500
chr16	52683409	52683809	0.370000	chr6	140046000	140046400	0.407500
chr12	15162408	15162608	0.330000	chr6	140101400	140101600	0.420000
chr21	22801520	22801720	0.305000	chr6	140102000	140102200	0.330000
chr10	116160833	116161033	0.440000	chr6	140106000	140106200	0.460000
chr3	123748313	123748513	0.440000	chr6	14012800	14013000	0.460000
chr1	210529127	210529327	0.455000	chr6	140145800	140146000	0.490000
chr13	28641655	28642855	0.446667	chr6	140147800	140149000	0.620000
chr5	7923418	7923618	0.310000	chr6	140149400	140149600	0.355000
chr3	91962170	91962370	0.385000	chr6	140150000	140150200	0.420000
chr3	4818799	4818999	0.535000	chr6	14025400	14025600	0.560000
chr3	122489498	122489698	0.395000	chr6	140316200	140316400	0.455000
chr10	82563222	82563422	0.300000	chr6	140320400	140320600	0.330000
chr11	121256768	121256968	0.355000	chr6	140371600	140371800	0.335000
chr12	2256209	2256409	0.385000	chr6	14039200	14039400	0.520000
chr4	131877120	131877520	0.452500	chr6	1404000	1404400	0.542500
chr4	46732156	46732356	0.500000	chr6	140428000	140428200	0.560000
chr4	83658923	83659123	0.460000	chr6	140441400	140441600	0.520000
chr14	54743830	54744030	0.475000	chr6	14044200	14044400	0.570000
chr18	1359424	1359624	0.420000	chr6	14046600	14046800	0.490000
chr3	115213807	115214007	0.390000	chr6	140572400	140572600	0.400000
chr8	118079128	118079328	0.295000	chr6	14060200	14060400	0.515000
chr10	118631683	118632083	0.380000	chr6	14066800	14067200	0.420000
chr2	207720086	207720286	0.410000	chr6	1406800	1407000	0.460000
chr11	5705994	5706194	0.275000	chr6	14068200	14068400	0.350000
chr1	54839068	54839468	0.437500	chr6	14072000	14072400	0.440000
chr4	177718136	177718336	0.400000	chr6	14073600	14073800	0.455000
chr8	130935010	130935210	0.415000	chr6	14075200	14075400	0.445000
chr12	12451268	12451468	0.330000	chr6	140774400	140774600	0.375000
chr1	59926084	59926284	0.380000	chr6	140809800	140810000	0.400000
chrY	15745442	15745642	0.375000	chr6	140844200	140844400	0.400000
chr15	9232250	9232450	0.000000	chr6	140867400	140867600	0.335000
chr1	135934202	135934402	0.000000	chr6	14086800	14087000	0.365000
chr14	65853915	65854515	0.418333	chr6	140897400	140898000	0.466667
chr19	53745239	53745439	0.470000	chr6	140898400	140898600	0.555000
chr5	1308670	1308870	0.370000	chr6	140921600	140921800	0.395000
chr8	66681564	66681964	0.500000	chr6	14094200	14094600	0.510000
chr4	183087618	183087818	0.375000	chr6	14095400	14095600	0.445000
chr4	37556732	37557132	0.345000	chr6	14098400	14098800	0.387500
chr13	67826441	67826641	0.310000	chr6	14100200	14100400	0.430000
chr14	99792575	99792775	0.490000	chr6	14102400	14102600	0.525000
chr17	61544456	61544856	0.307500	chr6	141057200	141057600	0.362500
chr4	177112487	177112687	0.425000	chr6	141077800	141078000	0.530000
chr3	24629281	24629481	0.375000	chr6	14107800	14108000	0.445000
chr2	192930660	192931060	0.522500	chr6	14108800	14109200	0.587500
chr2	125988284	125988484	0.325000	chr6	14110200	14110400	0.460000
chr10	106494024	106494224	0.365000	chr6	14114000	14114200	0.355000
chr10	50998400	50998600	0.405000	chr6	141153600	141153800	0.465000
chr13	78093555	78093755	0.360000	chr6	141164400	141164600	0.395000
chr21	43934404	43934804	0.612500	chr6	14117600	14118000	0.740000
chr2	187709471	187709671	0.310000	chr6	14119800	14120000	0.425000
chrX	118169485	118169685	0.400000	chr6	14122000	14122200	0.430000
chr12	68624027	68624627	0.371667	chr6	14123600	14124200	0.383333
chr2	196363657	196364057	0.427500	chr6	14126200	14126600	0.437500
chr6	15998511	15999111	0.436667	chr6	14128200	14128800	0.445000
chrY	12215304	12216104	0.468750	chr6	14129200	14130000	0.482500
chr15	68466711	68466911	0.400000	chr6	14130800	14131000	0.485000
chrX	67159842	67160042	0.395000	chr6	141309400	141309600	0.430000
chr6	161732596	161732796	0.370000	chr6	14131800	14132000	0.440000
chr8	112780373	112780773	0.457500	chr6	14132600	14133000	0.512500
chrX	78566918	78567118	0.345000	chr6	141326600	141326800	0.360000
chr17	47600651	47602851	0.395455	chr6	14136000	14138200	0.433636
chr8	72611145	72611345	0.255000	chr6	141381200	141381400	0.400000
chr11	87522491	87522691	0.495000	chr6	14144800	14145000	0.555000
chr15	61778754	61778954	0.320000	chr6	141464600	141464800	0.395000
chr9	29997686	29997886	0.370000	chr6	141476000	141476200	0.390000
chrX	41693950	41694150	0.360000	chr6	141482800	141483000	0.370000
chr6	121500462	121500862	0.342500	chr6	141483600	141484000	0.380000
chr6	113114630	113114830	0.370000	chr6	141484800	141485000	0.405000
chr20	9488069	9488269	0.420000	chr6	141488600	141488800	0.435000
chr7	31276976	31277176	0.275000	chr6	14149200	14149400	0.350000
chr8	75531341	75531541	0.290000	chr6	141554200	141554400	0.370000
chr4	118832756	118833356	0.365000	chr6	141562400	141563000	0.421667
chr6	168639999	168640199	0.525000	chr6	141618200	141618400	0.765000
chrX	99686699	99686899	0.440000	chr6	14167000	14167200	0.470000
chr7	42135456	42135656	0.395000	chr6	141848600	141848800	0.455000
chr2	116131210	116131810	0.400000	chr6	142009800	142010400	0.418333
chr10	71319952	71320152	0.470000	chr6	142030400	142030600	0.490000
chr16	53988012	53988212	0.355000	chr6	142058000	142058200	0.385000
chr7	92297793	92297993	0.405000	chr6	142062800	142063000	0.440000
chr13	17740206	17740406	0.395000	chr6	142075800	142076000	0.430000
chr14	93235426	93235626	0.440000	chr6	14209800	14210000	0.560000
chr22	30913616	30914416	0.475000	chr6	14211000	14211800	0.682500
chr3	78761830	78762030	0.245000	chr6	142112600	142112800	0.355000
chrX	285183	285583	0.430000	chr6	142147000	142147400	0.580000
chr7	103629533	103629733	0.280000	chr6	142156600	142156800	0.300000
chr10	37507441	37507641	0.430000	chr6	142167600	142167800	0.475000
chr3	135178936	135179136	0.360000	chr6	142180200	142180400	0.395000
chr11	38943934	38944134	0.400000	chr6	142184400	142184600	0.395000
chrX	14248122	14248322	0.365000	chr6	142185800	142186000	0.375000
chr9	35070719	35071119	0.450000	chr6	142207400	142207800	0.452500
chr4	30863433	30863633	0.410000	chr6	142232600	142232800	0.505000
chr4	152511497	152511697	0.310000	chr6	14224800	14225000	0.400000
chr1	159095834	159096034	0.315000	chr6	142256000	142256200	0.405000
chr10	88315945	88316145	0.400000	chr6	142294800	142295000	0.405000
chr14	85639544	85639744	0.330000	chr6	142298200	142298400	0.430000
chr11	30429581	30429781	0.455000	chr6	142301000	142301200	0.505000
chr3	160240782	160240982	0.510000	chr6	142302000	142302200	0.670000
chr3	166716302	166716502	0.470000	chr6	142318800	142319000	0.480000
chr16	17086799	17086999	0.420000	chr6	142331200	142331400	0.430000
chr7	137167406	137167606	0.360000	chr6	142340000	142340200	0.375000
chr16	82314189	82314389	0.520000	chr6	142355600	142355800	0.535000
chr6	27598213	27598413	0.360000	chr6	142356200	142356400	0.380000
chr5	47885153	47885753	0.395000	chr6	142378200	142378800	0.410000
chr1	48598032	48598232	0.425000	chr6	142380600	142380800	0.465000
chr10	15917837	15918037	0.345000	chr6	142381200	142381400	0.285000
chr12	65675050	65675250	0.335000	chr6	142388400	142388600	0.380000
chr12	46112484	46112684	0.350000	chr6	142395800	142396000	0.330000
chr1	114917230	114917630	0.395000	chr6	142400600	142401000	0.435000
chr4	146934060	146934260	0.465000	chr6	142413600	142413800	0.505000
chr15	19887188	19887388	0.420000	chr6	1424400	1424600	0.510000
chr14	81085299	81085499	0.445000	chr6	142462400	142462600	0.560000
chr6	114769088	114769288	0.345000	chr6	142474800	142475000	0.350000
chr2	169845284	169845484	0.440000	chr6	142478200	142478400	0.505000
chr2	42399324	42399524	0.435000	chr6	142482400	142482600	0.450000
chr17	76778313	76778513	0.470000	chr6	142538000	142538200	0.485000
chr11	134423412	134423612	0.455000	chr6	142542800	142543000	0.525000
chr11	63595381	63595581	0.420000	chr6	14254600	14254800	0.450000
chr3	182797489	182797689	0.525000	chr6	142551400	142551600	0.530000
chr10	48984456	48984856	0.492500	chr6	142566600	142567000	0.497500
chr18	33234959	33235359	0.367500	chr6	142569600	142570000	0.415000
chr12	129543843	129544043	0.425000	chr6	142672000	142672200	0.485000
chr7	100426086	100426286	0.475000	chr6	142680400	142680600	0.485000
chr8	132254109	132254309	0.435000	chr6	142686200	142686400	0.440000
chr8	3641946	3642146	0.475000	chr6	142693000	142693200	0.515000
chr16	71644493	71644693	0.375000	chr6	142694200	142694400	0.380000
chr14	84324511	84324911	0.337500	chr6	142695400	142695800	0.410000
chr16	58092288	58092488	0.380000	chr6	142700200	142700400	0.415000
chr7	87624895	87625295	0.510000	chr6	142702600	142703000	0.555000
chrX	21387819	21388019	0.420000	chr6	142705200	142705400	0.400000
chrY	28351337	28351537	0.000000	chr6	142706400	142706600	0.300000
chr15	49223918	49224118	0.405000	chr6	14271200	14271400	0.560000
chr5	85765793	85765993	0.300000	chr6	142721600	142721800	0.335000
chr17	62960668	62960868	0.410000	chr6	14272200	14272400	0.420000
chr11	14757233	14757433	0.415000	chr6	14272800	14273000	0.550000
chr10	95163810	95164010	0.420000	chr6	142729200	142729400	0.430000
chr1	110194273	110194473	0.490000	chr6	142746600	142746800	0.540000
chr19	42941491	42941691	0.360000	chr6	14277000	14277200	0.370000
chrX	11962096	11962296	0.425000	chr6	142773400	142773600	0.450000
chr4	158022777	158022977	0.310000	chr6	142774000	142774200	0.465000
chr12	11412677	11413077	0.382500	chr6	142784400	142784800	0.405000
chr12	90627871	90628271	0.337500	chr6	142796600	142797000	0.417500
chr5	23539616	23539816	0.355000	chr6	142798400	142798600	0.440000
chr8	143874356	143874556	0.495000	chr6	14280800	14281000	0.570000
chr17	47197985	47198585	0.368333	chr6	142819600	142820200	0.405000
chrX	19189908	19190108	0.365000	chr6	142820600	142820800	0.375000
chr3	22732139	22732339	0.495000	chr6	142823000	142823200	0.560000
chr5	62763409	62763609	0.340000	chr6	14283600	14283800	0.365000
chr4	20096663	20097063	0.360000	chr6	142842800	142843200	0.415000
chr18	10869671	10869871	0.340000	chr6	142845200	142845400	0.400000
chr1	38062485	38062685	0.495000	chr6	142845800	142846000	0.580000
chr6	145286135	145286335	0.390000	chr6	142846600	142846800	0.415000
chrX	120105346	120105546	0.375000	chr6	142850800	142851000	0.400000
chr15	94167727	94168327	0.441667	chr6	142853800	142854400	0.466667
chr11	115497095	115497295	0.350000	chr6	142856000	142856200	0.375000
chr9	84633312	84634112	0.392500	chr6	142856800	142857600	0.415000
chr7	45708962	45709162	0.345000	chr6	142858000	142858200	0.495000
chr1	118631356	118631756	0.352500	chr6	142868000	142868400	0.377500
chr18	59902313	59902513	0.365000	chr6	142872000	142872200	0.445000
chr13	84967942	84968142	0.370000	chr6	142874800	142875000	0.430000
chr7	127150075	127150475	0.402500	chr6	142881800	142882200	0.435000
chr10	44433106	44433306	0.365000	chr6	142885600	142885800	0.385000
chr8	62546201	62546401	0.390000	chr6	142886800	142887000	0.395000
chr7	5728677	5728877	0.450000	chr6	142900800	142901000	0.460000
chr2	41294366	41294566	0.420000	chr6	142902800	142903000	0.495000
chr11	79721004	79721204	0.300000	chr6	142904000	142904200	0.395000
chr1	39157938	39158538	0.413333	chr6	142907200	142907800	0.435000
chr4	173090642	173090842	0.340000	chr6	142909800	142910000	0.370000
chr22	13417140	13417740	0.391667	chr6	142913200	142913800	0.433333
chr1	213719545	213719745	0.495000	chr6	142915400	142915600	0.520000
chr1	21327059	21327259	0.610000	chr6	142926800	142927000	0.695000
chr7	90027702	90027902	0.360000	chr6	142928000	142928200	0.420000
chr5	127372244	127372444	0.325000	chr6	142932800	142933000	0.340000
chr8	71532799	71533399	0.403333	chr6	142935600	142936200	0.411667
chr19	34894876	34895076	0.365000	chr6	142940600	142940800	0.430000
chr1	143519028	143519428	0.327500	chr6	142942800	142943200	0.335000
chr15	98836874	98837074	0.435000	chr6	142943800	142944000	0.520000
chr15	25090328	25091728	0.492143	chr6	142944600	142946000	0.705000
chrX	77735182	77735382	0.550000	chr6	142946400	142946600	0.710000
chr10	102323393	102324393	0.428000	chr6	142947000	142948000	0.631000
chr9	62945785	62946185	0.452500	chr6	142952600	142953000	0.492500
chr2	11331283	11331483	0.350000	chr6	142953800	142954000	0.285000
chr5	96136266	96136666	0.380000	chr6	142954800	142955200	0.432500
chrX	134307793	134307993	0.375000	chr6	142960200	142960400	0.385000
chr2	32948022	32948222	0.440000	chr6	142975400	142975600	0.455000
chrX	119103246	119103446	0.305000	chr6	143010000	143010200	0.330000
chrX	12474767	12474967	0.405000	chr6	143015400	143015600	0.435000
chr8	122638441	122638641	0.400000	chr6	143027200	143027400	0.440000
chr3	68458932	68459132	0.470000	chr6	143035000	143035200	0.525000
chr18	60745294	60745494	0.400000	chr6	143039000	143039200	0.515000
chrY	50948263	50948463	0.000000	chr6	143050600	143050800	0.375000
chr4	102240727	102240927	0.435000	chr6	143059000	143059200	0.440000
chr22	18104027	18104227	0.405000	chr6	143059600	143059800	0.415000
chr12	113678186	113679386	0.489167	chr6	143060200	143061400	0.662500
chr13	86399770	86399970	0.470000	chr6	143062800	143063000	0.475000
chr2	66042854	66043054	0.395000	chr6	143065000	143065200	0.445000
chr9	18401086	18401286	0.370000	chr6	143097400	143097600	0.400000
chr12	123121452	123121652	0.345000	chr6	143098200	143098400	0.385000
chr11	47991511	47991711	0.515000	chr6	143117200	143117400	0.520000
chr1	188583164	188583364	0.305000	chr6	14312600	14312800	0.375000
chr14	85919810	85920010	0.320000	chr6	143136200	143136400	0.325000
chr5	66166964	66167164	0.470000	chr6	143158200	143158400	0.515000
chr13	48823856	48824056	0.450000	chr6	143163800	143164000	0.470000
chr1	170633285	170635285	0.376000	chr6	143164600	143166600	0.402500
chr4	87742057	87742457	0.257500	chr6	143167400	143167800	0.352500
chr10	113537054	113537254	0.450000	chr6	143168600	143168800	0.470000
chr13	63237087	63238087	0.384000	chr6	143169600	143170600	0.333000
chr16	69439794	69439994	0.485000	chr6	143176200	143176400	0.530000
chr16	10490354	10490554	0.360000	chr6	143192800	143193000	0.430000
chr6	30541964	30542964	0.470000	chr6	143194800	143195800	0.490000
chr2	151245884	151246084	0.385000	chr6	143200400	143200600	0.460000
chr20	3197969	3198169	0.515000	chr6	143233000	143233200	0.560000
chr7	25375037	25375237	0.425000	chr6	143246400	143246600	0.470000
chr1	239495585	239495785	0.420000	chr6	143259000	143259200	0.450000
chr16	54689601	54689801	0.405000	chr6	143276600	143276800	0.435000
chr14	36158641	36158841	0.400000	chr6	143279600	143279800	0.465000
chr9	72750111	72750311	0.410000	chr6	143321800	143322000	0.445000
chr10	53849720	53849920	0.485000	chr6	143337600	143337800	0.575000
chr13	82452841	82453041	0.385000	chr6	14337200	14337400	0.395000
chr11	34289311	34289511	0.400000	chr6	143397400	143397600	0.470000
chr7	91018446	91018646	0.435000	chr6	143400800	143401000	0.455000
chrX	48566958	48567158	0.480000	chr6	143409400	143409600	0.540000
chr1	32976780	32976980	0.380000	chr6	143427400	143427600	0.390000
chr7	132872320	132872520	0.480000	chr6	143436600	143436800	0.520000
chr5	4461825	4462025	0.440000	chr6	143441800	143442000	0.390000
chr16	55602093	55602293	0.405000	chr6	143449000	143449200	0.460000
chr17	43195903	43197503	0.465625	chr6	143449800	143451400	0.530625
chr18	56184859	56185059	0.305000	chr6	143464200	143464400	0.340000
chr15	14607009	14607209	0.000000	chr6	14348400	14348600	0.450000
chr16	31699167	31699367	0.445000	chr6	143486000	143486200	0.460000
chr1	12613226	12613426	0.450000	chr6	143491000	143491200	0.495000
chr14	81237325	81237525	0.515000	chr6	143498400	143498600	0.525000
chr2	64990065	64990665	0.548333	chr6	143511200	143511800	0.665000
chr5	148253815	148254015	0.380000	chr6	143513400	143513600	0.480000
chr15	29847605	29847805	0.495000	chr6	143515000	143515200	0.590000
chr16	80516687	80516887	0.385000	chr6	143525400	143525600	0.390000
chr21	36752612	36753012	0.335000	chr6	143528400	143528800	0.367500
chr8	36904787	36904987	0.465000	chr6	143529200	143529400	0.480000
chr5	113122490	113122690	0.405000	chr6	143534800	143535000	0.420000
chr3	45952867	45953067	0.525000	chr6	143536800	143537000	0.780000
chr2	121581950	121582150	0.560000	chr6	143537400	143537600	0.640000
chr1	206089120	206089320	0.395000	chr6	143538600	143538800	0.450000
chr4	143497503	143498503	0.428000	chr6	143539200	143540200	0.473000
chr1	99590599	99590799	0.435000	chr6	143541200	143541400	0.450000
chr14	61771790	61771990	0.395000	chr6	143543000	143543200	0.445000
chr4	187356259	187356459	0.365000	chr6	143544400	143544600	0.385000
chr3	164308147	164308347	0.345000	chr6	143545200	143545400	0.460000
chr4	128839814	128840014	0.335000	chr6	143546000	143546200	0.375000
chr8	84149760	84149960	0.395000	chr6	143549600	143549800	0.485000
chr4	104189432	104189832	0.307500	chr6	14355200	14355600	0.392500
chr5	51151053	51151453	0.382500	chr6	143555200	143555600	0.400000
chr1	185099034	185099234	0.480000	chr6	143561000	143561200	0.550000
chr4	104389084	104389284	0.280000	chr6	143567000	143567200	0.460000
chr5	114457200	114457400	0.365000	chr6	143575400	143575600	0.410000
chr4	77412824	77413024	0.455000	chr6	143578200	143578400	0.515000
chr1	57425008	57425208	0.440000	chr6	143592400	143592600	0.450000
chr4	24736278	24736478	0.460000	chr6	143594800	143595000	0.485000
chr2	49640288	49640488	0.365000	chr6	143598400	143598600	0.395000
chr9	28826540	28826740	0.365000	chr6	143607400	143607600	0.375000
chr8	123995271	123995471	0.355000	chr6	143614400	143614600	0.310000
chr16	40202370	40202570	0.000000	chr6	143634600	143634800	0.400000
chr12	13957755	13957955	0.480000	chr6	143674600	143674800	0.490000
chr17	18314039	18314239	0.535000	chr6	143678000	143678200	0.705000
chr22	39993902	39994102	0.355000	chr6	143678600	143678800	0.380000
chr8	44270761	44270961	0.390000	chr6	143679200	143679400	0.435000
chr2	109814894	109815094	0.445000	chr6	1436800	1437000	0.450000
chr20	23703276	23703676	0.475000	chr6	143698800	143699200	0.487500
chr2	86427349	86427549	0.430000	chr6	143707800	143708000	0.455000
chr16	90184308	90184508	0.330000	chr6	143709000	143709200	0.395000
chr10	75728021	75728221	0.390000	chr6	14371600	14371800	0.405000
chr7	84997208	84997408	0.300000	chr6	143727000	143727200	0.410000
chr13	26018861	26019061	0.315000	chr6	143732600	143732800	0.340000
chr18	8887333	8887533	0.390000	chr6	143741600	143741800	0.400000
chr16	23574280	23574680	0.415000	chr6	143747400	143747800	0.470000
chr16	80343020	80343220	0.435000	chr6	143759800	143760000	0.455000
chr12	83969432	83969632	0.375000	chr6	14376000	14376200	0.395000
chr5	114522273	114522473	0.390000	chr6	143772800	143773000	0.440000
chr8	63070234	63070434	0.430000	chr6	143804400	143804600	0.440000
chr5	2786561	2786761	0.365000	chr6	143805000	143805200	0.440000
chr20	58547862	58548062	0.380000	chr6	143805800	143806000	0.405000
chr10	106944826	106945026	0.440000	chr6	143806400	143806600	0.465000
chr11	77076558	77076958	0.337500	chr6	143807800	143808200	0.450000
chr14	25748586	25748786	0.255000	chr6	143810000	143810200	0.400000
chr7	37912628	37912828	0.370000	chr6	143817800	143818000	0.365000
chr9	109043309	109043509	0.410000	chr6	14383400	14383600	0.420000
chr3	10239	10439	0.535000	chr6	143843200	143843400	0.675000
chr20	11364426	11364826	0.422500	chr6	143843800	143844200	0.452500
chr16	58356959	58357159	0.440000	chr6	14386800	14387000	0.465000
chr16	78455850	78456050	0.370000	chr6	143874600	143874800	0.445000
chr12	101199761	101199961	0.335000	chr6	143896200	143896400	0.415000
chr15	43822378	43822578	0.500000	chr6	143933600	143933800	0.575000
chr18	39595715	39595915	0.290000	chr6	143940200	143940400	0.345000
chr16	7465189	7465589	0.452500	chr6	143942200	143942600	0.582500
chr3	94706780	94706980	0.420000	chr6	143964600	143964800	0.520000
chr7	108921667	108921867	0.465000	chr6	143965800	143966000	0.475000
chr15	64552249	64552449	0.345000	chr6	143966400	143966600	0.355000
chr21	16278021	16278221	0.345000	chr6	143969200	143969400	0.415000
chr2	221988823	221989023	0.390000	chr6	143976000	143976200	0.420000
chr9	78240074	78240274	0.350000	chr6	143977000	143977200	0.400000
chr2	225513312	225513512	0.490000	chr6	144007200	144007400	0.585000
chr12	49682134	49682334	0.535000	chr6	144008200	144008400	0.705000
chr11	20122252	20122452	0.450000	chr6	144013600	144013800	0.520000
chr2	69347418	69347618	0.450000	chr6	144017200	144017400	0.460000
chr12	84925648	84925848	0.325000	chr6	144020000	144020200	0.485000
chr7	155818210	155818410	0.550000	chr6	144034200	144034400	0.630000
chr1	46749255	46750055	0.463750	chr6	144036000	144036800	0.480000
chr15	101634819	101635019	0.420000	chr6	144049400	144049600	0.430000
chr5	77593291	77593491	0.375000	chr6	144055200	144055400	0.415000
chr15	66310115	66310315	0.410000	chr6	144062800	144063000	0.445000
chr7	40067923	40068723	0.446250	chr6	144063400	144064200	0.615000
chr13	19374026	19374226	0.490000	chr6	144064600	144064800	0.680000
chr8	44454015	44454615	0.395000	chr6	144066800	144067400	0.420000
chr2	94915652	94915852	0.410000	chr6	144076000	144076200	0.445000
chr17	14843989	14844189	0.365000	chr6	144078000	144078200	0.390000
chr5	29986008	29986408	0.345000	chr6	144082400	144082800	0.372500
chr12	60901223	60901423	0.340000	chr6	144088000	144088200	0.455000
chr1	74656309	74656509	0.475000	chr6	144093800	144094000	0.520000
chr12	77954592	77955792	0.400000	chr6	144095200	144096400	0.580000
chr3	21333645	21333845	0.360000	chr6	144105000	144105200	0.380000
chr10	94104704	94105104	0.372500	chr6	144123600	144124000	0.327500
chr7	11820289	11821089	0.473750	chr6	144150200	144151000	0.665000
chr4	108011896	108012096	0.430000	chr6	144151400	144151600	0.435000
chr7	153051712	153051912	0.460000	chr6	144152600	144152800	0.480000
chr1	67281424	67281624	0.360000	chr6	144153400	144153600	0.480000
chr12	6150400	6150600	0.230000	chr6	144156400	144156600	0.315000
chr1	167868293	167868493	0.375000	chr6	144159800	144160000	0.515000
chrX	134056483	134056883	0.395000	chr6	144162000	144162400	0.402500
chr3	189607958	189608158	0.295000	chr6	144163000	144163200	0.340000
chr12	72222812	72223012	0.380000	chr6	144171600	144171800	0.390000
chr4	65707204	65707604	0.320000	chr6	144174000	144174400	0.422500
chr1	189892428	189892628	0.265000	chr6	144177800	144178000	0.335000
chr4	118923393	118923593	0.375000	chr6	144179000	144179200	0.430000
chr6	27448286	27448686	0.422500	chr6	144180400	144180800	0.447500
chr10	2408016	2408216	0.335000	chr6	144181800	144182000	0.340000
chr14	62007165	62007365	0.365000	chr6	144190200	144190400	0.405000
chr11	102816791	102816991	0.365000	chr6	144195800	144196000	0.410000
chr12	14531837	14532037	0.405000	chr6	144198000	144198200	0.425000
chr4	98372407	98373607	0.386667	chr6	144215400	144216600	0.596667
chr11	21112370	21112570	0.295000	chr6	144219200	144219400	0.345000
chrX	26190101	26190301	0.315000	chr6	144265400	144265600	0.330000
chr3	44936842	44937042	0.390000	chr6	144284000	144284200	0.430000
chr2	59119558	59119758	0.370000	chr6	14428400	14428600	0.475000
chr10	65017197	65017997	0.398750	chr6	144284800	144285600	0.695000
chr3	58000789	58000989	0.480000	chr6	144286200	144286400	0.700000
chr1	31085383	31085783	0.500000	chr6	144287000	144287400	0.565000
chr12	1155237	1155437	0.405000	chr6	144304600	144304800	0.415000
chr22	11797709	11797909	0.220000	chr6	144306000	144306200	0.445000
chr6	167541888	167542088	0.280000	chr6	144319400	144319600	0.325000
chr19	29066031	29066631	0.466667	chr6	144334000	144334600	0.481667
chr6	26573409	26573609	0.500000	chr6	144335400	144335600	0.540000
chr7	151665321	151665521	0.465000	chr6	144336000	144336200	0.530000
chr4	16000189	16000389	0.295000	chr6	144339400	144339600	0.310000
chr12	17070095	17070295	0.355000	chr6	144343000	144343200	0.380000
chr1	83043305	83043505	0.375000	chr6	144344000	144344200	0.405000
chr2	7217985	7218185	0.320000	chr6	144344800	144345000	0.415000
chr7	133967382	133967782	0.380000	chr6	144350000	144350400	0.342500
chr7	61756422	61756622	0.365000	chr6	144351400	144351600	0.400000
chr18	17054207	17054407	0.405000	chr6	144352400	144352600	0.375000
chr22	34439453	34440053	0.406667	chr6	144353800	144354400	0.420000
chr15	47248671	47248871	0.405000	chr6	144364400	144364600	0.480000
chr18	60702609	60702809	0.375000	chr6	144377600	144377800	0.475000
chr13	71534297	71534497	0.185000	chr6	144396000	144396200	0.345000
chr8	77061804	77062204	0.335000	chr6	144413400	144413800	0.437500
chr9	24908178	24908378	0.380000	chr6	14442400	14442600	0.535000
chr20	25098855	25099055	0.495000	chr6	144432800	144433000	0.515000
chr16	63843195	63843395	0.490000	chr6	144441600	144441800	0.560000
chr15	20542121	20542321	0.415000	chr6	144460600	144460800	0.445000
chr12	41972710	41972910	0.375000	chr6	144468800	144469000	0.475000
chr10	56784704	56784904	0.370000	chr6	144469800	144470000	0.490000
chr11	18297045	18297445	0.412500	chr6	144475400	144475800	0.422500
chr4	140524590	140524790	0.455000	chr6	144482200	144482400	0.460000
chr11	128284851	128285251	0.465000	chr6	14449400	14449800	0.477500
chr9	90774973	90775173	0.475000	chr6	14451600	14451800	0.490000
chr15	70116254	70116454	0.430000	chr6	14452800	14453000	0.480000
chr1	48093973	48094173	0.520000	chr6	144528800	144529000	0.525000
chr5	128506437	128506637	0.330000	chr6	144530200	144530400	0.465000
chr4	109636991	109637191	0.430000	chr6	14453800	14454000	0.440000
chr8	42451469	42451669	0.495000	chr6	144542400	144542600	0.505000
chr17	28454526	28454726	0.470000	chr6	144543400	144543600	0.500000
chr10	50016682	50017082	0.472500	chr6	14454400	14454800	0.475000
chr9	43709625	43709825	0.390000	chr6	144560200	144560400	0.425000
chr5	126449688	126449888	0.445000	chr6	144567400	144567600	0.460000
chr1	59779495	59779895	0.397500	chr6	144581800	144582200	0.405000
chr3	162869248	162869848	0.420000	chr6	144583000	144583600	0.475000
chr15	30765136	30765336	0.285000	chr6	144585400	144585600	0.310000
chr21	17952108	17952308	0.370000	chr6	14458800	14459000	0.395000
chr7	111172401	111172801	0.362500	chr6	144590600	144591000	0.402500
chr15	8396776	8396976	0.000000	chr6	144594600	144594800	0.350000
chr15	282039	282239	0.000000	chr6	144602800	144603000	0.320000
chr18	40910246	40910446	0.430000	chr6	144608400	144608600	0.475000
chr7	48124640	48124840	0.350000	chr6	144637600	144637800	0.380000
chr7	19532570	19532770	0.420000	chr6	14464200	14464400	0.440000
chrX	130891909	130892309	0.390000	chr6	144654000	144654400	0.405000
chr11	60989999	60990599	0.398333	chr6	144659200	144659800	0.468333
chr15	27012889	27013089	0.305000	chr6	144663000	144663200	0.460000
chr6	143287900	143288300	0.427500	chr6	144666800	144667200	0.480000
chr2	94368503	94368703	0.000000	chr6	144667600	144667800	0.340000
chr3	19862633	19862833	0.415000	chr6	144675400	144675600	0.450000
chr6	93363916	93364316	0.365000	chr6	144678800	144679200	0.302500
chr13	94320666	94320866	0.400000	chr6	14470200	14470400	0.405000
chr9	126405889	126406089	0.350000	chr6	144723000	144723200	0.360000
chr1	154040930	154041130	0.505000	chr6	144726200	144726400	0.520000
chr7	27668481	27668681	0.245000	chr6	144735600	144735800	0.350000
chr9	3623448	3623648	0.420000	chr6	14474800	14475000	0.530000
chr4	64664645	64664845	0.375000	chr6	144756600	144756800	0.385000
chr8	100434972	100435172	0.515000	chr6	14477000	14477200	0.525000
chr8	640468	640668	0.435000	chr6	14477600	14477800	0.445000
chr13	20251674	20251874	0.475000	chr6	14478400	14478600	0.480000
chr15	53261254	53261454	0.435000	chr6	144886800	144887000	0.450000
chr6	147675810	147676010	0.335000	chr6	144904000	144904200	0.400000
chr18	29119544	29119744	0.305000	chr6	144912600	144912800	0.375000
chr10	93315954	93316154	0.435000	chr6	144920600	144920800	0.465000
chrX	88291973	88292173	0.410000	chr6	144931600	144931800	0.425000
chr8	99724258	99724458	0.410000	chr6	144935800	144936000	0.455000
chr5	94897017	94897217	0.485000	chr6	144977400	144977600	0.550000
chr8	58299971	58300171	0.405000	chr6	144991000	144991200	0.415000
chr20	59072068	59072268	0.415000	chr6	145016000	145016200	0.450000
chr13	19832861	19833061	0.450000	chr6	14502600	14502800	0.530000
chr2	234528288	234528488	0.310000	chr6	145028400	145028600	0.375000
chr4	99929475	99929675	0.245000	chr6	145048000	145048200	0.315000
chr4	128202300	128202500	0.270000	chr6	145051800	145052000	0.400000
chr3	7799903	7800103	0.355000	chr6	145148400	145148600	0.400000
chr9	116020412	116020612	0.330000	chr6	145241200	145241400	0.375000
chr2	76675817	76676017	0.425000	chr6	145361000	145361200	0.475000
chr2	163854317	163854717	0.372500	chr6	145372600	145373000	0.397500
chr8	15884789	15884989	0.395000	chr6	145400400	145400600	0.425000
chr10	116226149	116226349	0.480000	chr6	14542800	14543000	0.545000
chr6	162913611	162913811	0.365000	chr6	145454400	145454600	0.400000
chr3	123152544	123152744	0.430000	chr6	145472600	145472800	0.475000
chr6	94978252	94978652	0.397500	chr6	145506600	145507000	0.435000
chr4	104316572	104316772	0.365000	chr6	145549000	145549200	0.370000
chr20	2367952	2368152	0.385000	chr6	145583600	145583800	0.550000
chr7	112848415	112848615	0.445000	chr6	145634200	145634400	0.470000
chr19	39786114	39786314	0.415000	chr6	1456600	1456800	0.505000
chr15	61552873	61553073	0.385000	chr6	145705600	145705800	0.405000
chr4	158791043	158791243	0.405000	chr6	145730000	145730200	0.455000
chr4	90759164	90759364	0.300000	chr6	145731600	145731800	0.370000
chrX	41578894	41579294	0.292500	chr6	145733800	145734200	0.355000
chrY	16283112	16283512	0.447500	chr6	145735200	145735600	0.785000
chr13	88418031	88418231	0.305000	chr6	145736000	145736200	0.390000
chr1	75265149	75265349	0.335000	chr6	145736800	145737000	0.390000
chrX	27857905	27858105	0.410000	chr6	145743400	145743600	0.435000
chr17	52657777	52657977	0.385000	chr6	145749800	145750000	0.405000
chr8	139185831	139186031	0.340000	chr6	145756200	145756400	0.360000
chr5	142525183	142525583	0.467500	chr6	145784600	145785000	0.470000
chr4	148168150	148168350	0.455000	chr6	145787800	145788000	0.485000
chr16	64411620	64411820	0.440000	chr6	145789600	145789800	0.480000
chr14	79435924	79436124	0.405000	chr6	145801000	145801200	0.420000
chr1	13461084	13461284	0.440000	chr6	145810800	145811000	0.460000
chr2	178015492	178015692	0.315000	chr6	145812400	145812600	0.350000
chrX	124554594	124554794	0.350000	chr6	145813400	145813600	0.365000
chr11	74987740	74987940	0.380000	chr6	145814000	145814200	0.465000
chr6	52750642	52751242	0.441667	chr6	145814800	145815400	0.650000
chr9	70162721	70163321	0.413333	chr6	145816000	145816600	0.418333
chr2	172405281	172405481	0.280000	chr6	145842800	145843000	0.360000
chr13	89906721	89906921	0.360000	chr6	145845000	145845200	0.385000
chr16	63039358	63039558	0.335000	chr6	145863400	145863600	0.350000
chr2	1385575	1385775	0.340000	chr6	145864000	145864200	0.370000
chr2	85081288	85081488	0.390000	chr6	145865200	145865400	0.410000
chr21	20785251	20785451	0.345000	chr6	145866400	145866600	0.345000
chr14	47875939	47876139	0.265000	chr6	145867000	145867200	0.305000
chrX	63474876	63475076	0.370000	chr6	145871200	145871400	0.365000
chr15	47646719	47646919	0.365000	chr6	145876000	145876200	0.385000
chr9	118787189	118787389	0.380000	chr6	145902200	145902400	0.385000
chr15	79675994	79676194	0.455000	chr6	145905000	145905200	0.485000
chrX	137182495	137182895	0.390000	chr6	14592000	14592400	0.452500
chr1	193245377	193245777	0.352500	chr6	145955000	145955400	0.407500
chr11	14501408	14501608	0.400000	chr6	145959600	145959800	0.405000
chr16	23342016	23342216	0.305000	chr6	145962200	145962400	0.440000
chr15	46713708	46713908	0.340000	chr6	145963000	145963200	0.390000
chr20	43769058	43770458	0.475000	chr6	145963600	145965000	0.586429
chr2	35447250	35447650	0.415000	chr6	14596400	14596800	0.452500
chr13	82736499	82736699	0.355000	chr6	14597200	14597400	0.360000
chrX	119557683	119557883	0.420000	chr6	14598600	14598800	0.465000
chr3	46895981	46896181	0.585000	chr6	146028400	146028600	0.595000
chr2	36778318	36778518	0.510000	chr6	146041400	146041600	0.520000
chr15	27278902	27279102	0.415000	chr6	146108200	146108400	0.450000
chr11	74450234	74450434	0.390000	chr6	146112000	146112200	0.430000
chr3	5548148	5548348	0.410000	chr6	146131800	146132000	0.420000
chr3	34396178	34396378	0.445000	chr6	14619000	14619200	0.560000
chr11	85128816	85129016	0.310000	chr6	146192400	146192600	0.330000
chr14	41373131	41373531	0.212500	chr6	146212800	146213200	0.357500
chr3	150446139	150446539	0.387500	chr6	146248200	146248600	0.445000
chr1	216629564	216629764	0.400000	chr6	146290400	146290600	0.405000
chr7	122285783	122285983	0.225000	chr6	146305200	146305400	0.465000
chr12	95883445	95883645	0.525000	chr6	14634200	14634400	0.580000
chr17	67241825	67242025	0.390000	chr6	14635400	14635600	0.410000
chr6	62374637	62374837	0.335000	chr6	146358000	146358200	0.340000
chr1	146853783	146853983	0.385000	chr6	146358800	146359000	0.415000
chrX	117682946	117683146	0.445000	chr6	146361600	146361800	0.450000
chr6	129020140	129020340	0.430000	chr6	14636200	14636400	0.445000
chr8	19595830	19596030	0.460000	chr6	14639200	14639400	0.500000
chr21	9807263	9807463	0.295000	chr6	146420400	146420600	0.410000
chr13	21205938	21206338	0.377500	chr6	146444200	146444600	0.442500
chr22	41762413	41763413	0.480000	chr6	146543600	146544600	0.667000
chr11	110873534	110873734	0.350000	chr6	146545600	146545800	0.385000
chr2	228591958	228592158	0.335000	chr6	146546600	146546800	0.340000
chr5	47174896	47175096	0.405000	chr6	146549000	146549200	0.415000
chr9	78485668	78486268	0.346667	chr6	14656400	14657000	0.388333
chr5	127128460	127128860	0.402500	chr6	146568200	146568600	0.465000
chrX	123824391	123824591	0.490000	chr6	146583000	146583200	0.500000
chr13	35748809	35749009	0.420000	chr6	146587600	146587800	0.475000
chr9	6066625	6066825	0.345000	chr6	14659000	14659200	0.525000
chr12	40256156	40256956	0.401250	chr6	146594000	146594800	0.450000
chr3	140873500	140873900	0.457500	chr6	146596000	146596400	0.480000
chr17	58616687	58617087	0.500000	chr6	146598800	146599200	0.625000
chr9	98065246	98065646	0.430000	chr6	14661200	14661600	0.470000
chr14	68611877	68612077	0.370000	chr6	146620800	146621000	0.390000
chr20	2668117	2668317	0.515000	chr6	14664200	14664400	0.530000
chr17	20624302	20624502	0.490000	chr6	14666000	14666200	0.530000
chr9	103796270	103796470	0.305000	chr6	146679400	146679600	0.405000
chr2	10872750	10872950	0.355000	chr6	146700200	146700400	0.385000
chr8	122537636	122538636	0.461000	chr6	146770400	146771400	0.462000
chr14	14125979	14126379	0.000000	chr6	146775200	146775600	0.325000
chr15	54052229	54052629	0.382500	chr6	146785000	146785400	0.425000
chr2	8300872	8301072	0.480000	chr6	146803800	146804000	0.520000
chr15	98052925	98053125	0.405000	chr6	14682200	14682400	0.435000
chr1	102057487	102057687	0.395000	chr6	146852000	146852200	0.465000
chr16	27854913	27855113	0.460000	chr6	146855600	146855800	0.550000
chr5	108707285	108707485	0.485000	chr6	146856400	146856600	0.520000
chr11	70607404	70607604	0.605000	chr6	146857600	146857800	0.650000
chr1	182468049	182468249	0.410000	chr6	146870800	146871000	0.445000
chrX	61199280	61200080	0.407500	chr6	146876400	146877200	0.408750
chr5	82585960	82586560	0.378333	chr6	146878600	146879200	0.398333
chr1	74862087	74862487	0.472500	chr6	146879600	146880000	0.490000
chr1	155514599	155515199	0.441667	chr6	146881200	146881800	0.445000
chr9	34944488	34945088	0.423333	chr6	146883800	146884400	0.488333
chr6	1112927	1113127	0.360000	chr6	146885000	146885200	0.365000
chr7	69647489	69648089	0.431667	chr6	146885600	146886200	0.443333
chr10	86173211	86174211	0.399000	chr6	146887200	146888200	0.428000
chr2	168911090	168912290	0.440833	chr6	146888800	146890000	0.463333
chr11	69695257	69695457	0.390000	chr6	146891000	146891200	0.435000
chr5	96235874	96237074	0.408333	chr6	146891800	146893000	0.418333
chr2	229219773	229220773	0.463000	chr6	146894400	146895400	0.467000
chr15	32253520	32254720	0.382500	chr6	146896200	146897400	0.410833
chrX	6125818	6126418	0.278333	chr6	146897800	146898400	0.376667
chr12	90734367	90734567	0.420000	chr6	146903600	146903800	0.470000
chrX	3056768	3057168	0.392500	chr6	146911800	146912200	0.422500
chr2	210376040	210377040	0.360000	chr6	146913200	146914200	0.420000
chr6	15475719	15475919	0.425000	chr6	146914600	146914800	0.450000
chr8	21137696	21138096	0.455000	chr6	146915600	146916000	0.460000
chr1	41056634	41056834	0.465000	chr6	14693600	14693800	0.515000
chr11	79646332	79646532	0.400000	chr6	146937400	146937600	0.455000
chrX	42203628	42204028	0.385000	chr6	146939400	146939800	0.390000
chr12	118584821	118585021	0.410000	chr6	146943800	146944000	0.570000
chr6	126075201	126075401	0.420000	chr6	146950400	146950600	0.460000
chr11	103948443	103948643	0.375000	chr6	146985200	146985400	0.380000
chr6	124294612	124294812	0.395000	chr6	146991200	146991400	0.400000
chr22	22334728	22335128	0.395000	chr6	14699800	14700200	0.420000
chr18	27057031	27057231	0.415000	chr6	147000600	147000800	0.455000
chr7	113714085	113714285	0.345000	chr6	147017200	147017400	0.400000
chr1	44531280	44531480	0.435000	chr6	147046200	147046400	0.445000
chr20	52966457	52966657	0.480000	chr6	14706400	14706600	0.530000
chr3	145825006	145825206	0.390000	chr6	14707400	14707600	0.455000
chr2	122932935	122933135	0.250000	chr6	147079600	147079800	0.380000
chr16	83838160	83838960	0.428750	chr6	14710600	14711400	0.467500
chr5	87377757	87377957	0.320000	chr6	147107200	147107400	0.375000
chr2	78755281	78755481	0.330000	chr6	147109800	147110000	0.360000
chr17	68016751	68016951	0.435000	chr6	147117000	147117200	0.445000
chr9	41750776	41750976	0.490000	chr6	147126800	147127000	0.515000
chr20	47269814	47270014	0.485000	chr6	14713000	14713200	0.525000
chr15	92875772	92875972	0.495000	chr6	147135200	147135400	0.505000
chr1	19843182	19843382	0.365000	chr6	147138000	147138200	0.475000
chr13	20643496	20643696	0.330000	chr6	147141800	147142000	0.420000
chrX	4115690	4115890	0.420000	chr6	147156400	147156600	0.470000
chr4	183565499	183565699	0.420000	chr6	147157000	147157200	0.450000
chr8	109061140	109062540	0.397143	chr6	147159000	147160400	0.371429
chr9	70690169	70691169	0.321000	chr6	147161200	147162200	0.355000
chr4	84708536	84709136	0.415000	chr6	147165400	147166000	0.461667
chr14	72305690	72305890	0.400000	chr6	147166400	147166600	0.430000
chr5	125348685	125348885	0.395000	chr6	14717400	14717600	0.490000
chr1	44524794	44524994	0.410000	chr6	147192800	147193000	0.435000
chr13	81629425	81630225	0.366250	chr6	147195000	147195800	0.373750
chr6	156059134	156059334	0.480000	chr6	147196600	147196800	0.490000
chr19	39857162	39858362	0.440000	chr6	147202000	147203200	0.505000
chr9	91893800	91894800	0.452000	chr6	147203600	147204600	0.758000
chr4	26712632	26713632	0.323000	chr6	147205400	147206400	0.337000
chr7	114030613	114031213	0.356667	chr6	147207200	147207800	0.340000
chr3	8826082	8826282	0.275000	chr6	147209200	147209400	0.330000
chr12	93703911	93704311	0.370000	chr6	147209800	147210200	0.380000
chr8	104082260	104082660	0.355000	chr6	14721000	14721400	0.400000
chr7	11140116	11140316	0.405000	chr6	147210600	147210800	0.440000
chr1	179842731	179843331	0.436667	chr6	147211600	147212200	0.440000
chr9	106407837	106408237	0.360000	chr6	147212600	147213000	0.362500
chr10	83199303	83200103	0.366250	chr6	147214800	147215600	0.392500
chr6	48716152	48716952	0.297500	chr6	147216800	147217600	0.317500
chr18	29976192	29976392	0.275000	chr6	147218000	147218200	0.350000
chr13	78912198	78912598	0.390000	chr6	147218600	147219000	0.427500
chr8	76839834	76840034	0.355000	chr6	147220800	147221000	0.305000
chr21	12733868	12734068	0.415000	chr6	147222400	147222600	0.465000
chr7	46959496	46959696	0.355000	chr6	147223800	147224000	0.400000
chr17	63243473	63243873	0.310000	chr6	147226200	147226600	0.420000
chr18	33488421	33488621	0.410000	chr6	147227200	147227400	0.415000
chr6	99928771	99929171	0.370000	chr6	147227800	147228200	0.410000
chr17	1736462	1736662	0.575000	chr6	14722800	14723000	0.590000
chr7	4555085	4555285	0.400000	chr6	147252600	147252800	0.425000
chr1	192154699	192154899	0.365000	chr6	14727200	14727400	0.380000
chr9	79060266	79060666	0.420000	chr6	14727800	14728200	0.442500
chr11	75109521	75109721	0.405000	chr6	147283600	147283800	0.435000
chr12	130944535	130944735	0.310000	chr6	147285200	147285400	0.320000
chr5	180952746	180953946	0.426667	chr6	14728600	14729800	0.508333
chr12	66597592	66597992	0.327500	chr6	147297800	147298200	0.325000
chr8	64741691	64741891	0.285000	chr6	147322600	147322800	0.330000
chr2	67553990	67554390	0.472500	chr6	14732800	14733200	0.487500
chr5	142229410	142230410	0.421000	chr6	14734000	14735000	0.428000
chr16	37289756	37289956	0.405000	chr6	14736000	14736200	0.440000
chr6	66622856	66623056	0.280000	chr6	147383000	147383200	0.330000
chr9	30504592	30504792	0.405000	chr6	14739000	14739200	0.410000
chr2	219125167	219125367	0.475000	chr6	147396200	147396400	0.495000
chr22	32639708	32639908	0.475000	chr6	147407600	147407800	0.530000
chr10	111578877	111579077	0.440000	chr6	14744000	14744200	0.485000
chr10	64045159	64045759	0.463333	chr6	147448400	147449000	0.495000
chr2	157489195	157489395	0.440000	chr6	147449400	147449600	0.470000
chr16	14087659	14087859	0.365000	chr6	147468000	147468200	0.370000
chr9	79194688	79194888	0.415000	chr6	147506800	147507000	0.700000
chrY	22994410	22995410	0.398000	chr6	147507600	147508600	0.688000
chr19	49286071	49286271	0.490000	chr6	147509200	147509400	0.700000
chr16	63343558	63343758	0.365000	chr6	147510000	147510200	0.475000
chr5	166916889	166917289	0.412500	chr6	147511000	147511400	0.460000
chr4	183568793	183569193	0.422500	chr6	147530400	147530800	0.505000
chr3	112130866	112131066	0.415000	chr6	147534600	147534800	0.480000
chr9	19077563	19078163	0.423333	chr6	147542600	147543200	0.430000
chr9	116012175	116012375	0.370000	chr6	14754600	14754800	0.390000
chr13	85110766	85110966	0.485000	chr6	14758400	14758600	0.490000
chr9	64598517	64598717	0.285000	chr6	147586200	147586400	0.380000
chr6	100922357	100922757	0.397500	chr6	14759200	14759600	0.402500
chr2	111369341	111369541	0.430000	chr6	147651400	147651600	0.490000
chr17	55392208	55392408	0.410000	chr6	14765800	14766000	0.425000
chr15	28428967	28429167	0.480000	chr6	147660600	147660800	0.540000
chr1	46061837	46062037	0.375000	chr6	147678400	147678600	0.395000
chr7	148915151	148915351	0.495000	chr6	147696000	147696200	0.500000
chr5	90808119	90808519	0.347500	chr6	147709600	147710000	0.417500
chr16	48824791	48825191	0.375000	chr6	147736000	147736400	0.382500
chr1	63312394	63312594	0.445000	chr6	147739000	147739200	0.475000
chr4	17292640	17292840	0.430000	chr6	147765600	147765800	0.495000
chr8	1417754	1417954	0.395000	chr6	14777600	14777800	0.450000
chr5	54405814	54406014	0.455000	chr6	147800	148000	0.490000
chr15	75612538	75612738	0.445000	chr6	147806800	147807000	0.465000
chr21	45108744	45108944	0.435000	chr6	14785000	14785200	0.505000
chr1	193481040	193481240	0.355000	chr6	147868600	147868800	0.365000
chr5	172458643	172458843	0.445000	chr6	147910400	147910600	0.480000
chr18	43097304	43097504	0.285000	chr6	14794800	14795000	0.480000
chr3	20379370	20379770	0.365000	chr6	147971000	147971400	0.390000
chr14	66187881	66188081	0.410000	chr6	14797600	14797800	0.450000
chr17	52612307	52612507	0.340000	chr6	14798200	14798400	0.485000
chr2	207463699	207463899	0.465000	chr6	14800000	14800200	0.485000
chrX	8138139	8138339	0.420000	chr6	14804200	14804400	0.475000
chr1	168365828	168366028	0.475000	chr6	148074800	148075000	0.500000
chr3	69957762	69957962	0.405000	chr6	148145000	148145200	0.415000
chr17	60834519	60834719	0.340000	chr6	148166400	148166600	0.335000
chrX	89550578	89550978	0.385000	chr6	148170400	148170800	0.412500
chr4	184388639	184389039	0.525000	chr6	14818600	14819000	0.570000
chr3	29825308	29825708	0.447500	chr6	148204000	148204400	0.452500
chr15	91803411	91803611	0.470000	chr6	148290600	148290800	0.490000
chr11	77228514	77229114	0.448333	chr6	148342600	148343200	0.720000
chr3	181636450	181636850	0.400000	chr6	148364000	148364400	0.447500
chr10	105159201	105159401	0.425000	chr6	148367800	148368000	0.620000
chr5	74530639	74530839	0.345000	chr6	148384000	148384200	0.385000
chr2	9368745	9368945	0.525000	chr6	148400	148600	0.670000
chr19	54903649	54904049	0.375000	chr6	14841800	14842200	0.462500
chr3	192366318	192366518	0.330000	chr6	148441800	148442000	0.370000
chr18	537890	538090	0.385000	chr6	148464800	148465000	0.445000
chr5	150794347	150794547	0.355000	chr6	148510000	148510200	0.380000
chr2	6260120	6260320	0.540000	chr6	148520200	148520400	0.580000
chr15	37124145	37124345	0.310000	chr6	148530600	148530800	0.415000
chr2	178008891	178009091	0.415000	chr6	148558000	148558200	0.505000
chr8	116104628	116104828	0.460000	chr6	148559800	148560000	0.580000
chrX	4262834	4263434	0.450000	chr6	148566400	148567000	0.453333
chrX	14174383	14174983	0.523333	chr6	14857200	14857800	0.598333
chr1	232538498	232538698	0.440000	chr6	148578200	148578400	0.450000
chr13	110763372	110763572	0.380000	chr6	14861400	14861600	0.425000
chr1	161389484	161389684	0.340000	chr6	148617600	148617800	0.375000
chr5	116451694	116451894	0.290000	chr6	148620000	148620200	0.450000
chr19	52411549	52411949	0.417500	chr6	148624000	148624400	0.440000
chr9	87551082	87551282	0.495000	chr6	14864000	14864200	0.505000
chr8	48113300	48113700	0.427500	chr6	148649200	148649600	0.430000
chrY	46582237	46582637	0.000000	chr6	148657000	148657400	0.407500
chr9	6383879	6384079	0.395000	chr6	14865800	14866000	0.435000
chr9	78776801	78777001	0.420000	chr6	148674400	148674600	0.440000
chr10	26907419	26907619	0.340000	chr6	148677600	148677800	0.435000
chr15	91351362	91351562	0.445000	chr6	14867800	14868000	0.465000
chr20	28230476	28230676	0.400000	chr6	148678200	148678400	0.410000
chr3	97475775	97475975	0.200000	chr6	148683000	148683200	0.450000
chr4	188777936	188778136	0.415000	chr6	148694000	148694200	0.430000
chrY	13449689	13450489	0.335000	chr6	148700400	148701200	0.382500
chr16	75980633	75980833	0.435000	chr6	148705000	148705200	0.490000
chr2	131488469	131488669	0.580000	chr6	148746800	148747000	0.630000
chr20	39210489	39210889	0.480000	chr6	148747600	148748000	0.730000
chr3	77185907	77186307	0.412500	chr6	14875400	14875800	0.447500
chr5	68574250	68574450	0.460000	chr6	148758600	148758800	0.515000
chr12	35670323	35670523	0.375000	chr6	148759800	148760000	0.420000
chr4	171828365	171829365	0.434000	chr6	148760600	148761600	0.444000
chr12	19012517	19013117	0.383333	chr6	14877000	14877600	0.453333
chr16	30589815	30590015	0.415000	chr6	148770400	148770600	0.465000
chr1	82899464	82899664	0.245000	chr6	148772000	148772200	0.400000
chr1	70687029	70687229	0.380000	chr6	148779200	148779400	0.385000
chr9	109611432	109611632	0.385000	chr6	148781000	148781200	0.390000
chr3	27984602	27985002	0.340000	chr6	14881400	14881800	0.402500
chr9	7084361	7084561	0.370000	chr6	148817800	148818000	0.405000
chr2	181726842	181727042	0.335000	chr6	148829800	148830000	0.345000
chr11	88858457	88858657	0.340000	chr6	148831200	148831400	0.410000
chr13	94238558	94238758	0.440000	chr6	14884000	14884200	0.505000
chr5	52468302	52468502	0.350000	chr6	148849600	148849800	0.485000
chr9	94392943	94393143	0.425000	chr6	148854200	148854400	0.480000
chrX	20680940	20681140	0.375000	chr6	148867000	148867200	0.440000
chrX	121843271	121843471	0.350000	chr6	14888600	14888800	0.490000
chr10	93341558	93341758	0.340000	chr6	14889200	14889400	0.430000
chr11	83371431	83371631	0.390000	chr6	14890200	14890400	0.525000
chr17	17944896	17945296	0.462500	chr6	14891800	14892200	0.490000
chr7	55811955	55812155	0.475000	chr6	148934600	148934800	0.540000
chr19	54026483	54026683	0.530000	chr6	148948000	148948200	0.555000
chr7	10855189	10855389	0.495000	chr6	14896600	14896800	0.505000
chr7	8121079	8121279	0.475000	chr6	148971600	148971800	0.580000
chr14	18567746	18567946	0.505000	chr6	148972600	148972800	0.650000
chr1	177153259	177153459	0.425000	chr6	14898000	14898200	0.515000
chr14	58160924	58161324	0.445000	chr6	148988000	148988400	0.495000
chr11	101074948	101075148	0.370000	chr6	149000200	149000400	0.415000
chr1	88913108	88913308	0.445000	chr6	149016000	149016200	0.475000
chr6	165236237	165236437	0.350000	chr6	149026600	149026800	0.400000
chr9	30491859	30492259	0.257500	chr6	149028800	149029200	0.352500
chr6	148793615	148794015	0.385000	chr6	149032800	149033200	0.407500
chr6	133435959	133436159	0.535000	chr6	149043600	149043800	0.580000
chr8	118898749	118898949	0.385000	chr6	149044400	149044600	0.445000
chr3	16525052	16525252	0.455000	chr6	149045400	149045600	0.460000
chr4	31319652	31319852	0.335000	chr6	149047000	149047200	0.365000
chr17	859256	859456	0.405000	chr6	149054400	149054600	0.425000
chrX	97560978	97561178	0.405000	chr6	149055600	149055800	0.425000
chr3	116723126	116723326	0.320000	chr6	149057400	149057600	0.350000
chr11	46462818	46463018	0.505000	chr6	149058200	149058400	0.520000
chr6	15234854	15235054	0.525000	chr6	149060400	149060600	0.530000
chr6	85582228	85583028	0.366250	chr6	149061400	149062200	0.431250
chr9	97343577	97343777	0.345000	chr6	149066200	149066400	0.450000
chr5	4403971	4404171	0.370000	chr6	149079800	149080000	0.400000
chrX	101771855	101772055	0.305000	chr6	149081400	149081600	0.375000
chr15	67038502	67038702	0.415000	chr6	149082400	149082600	0.440000
chr11	113397395	113397595	0.540000	chr6	149089600	149089800	0.555000
chr19	11460692	11461692	0.480000	chr6	14910600	14911600	0.483000
chr11	55832234	55832434	0.300000	chr6	149111800	149112000	0.305000
chr13	17494727	17494927	0.400000	chr6	149115400	149115600	0.415000
chr6	138933877	138934077	0.320000	chr6	149119400	149119600	0.345000
chr7	27171280	27171680	0.520000	chr6	14912200	14912600	0.557500
chr3	72037501	72037701	0.475000	chr6	149128600	149128800	0.480000
chr13	108437583	108438183	0.436667	chr6	149129400	149130000	0.443333
chr10	38838564	38838764	0.410000	chr6	149132400	149132600	0.445000
chrX	59469707	59470707	0.411000	chr6	149140200	149141200	0.424000
chr4	19766883	19767083	0.390000	chr6	149148400	149148600	0.395000
chr8	789388	789588	0.485000	chr6	149166800	149167000	0.510000
chrX	75241482	75241682	0.340000	chr6	149182400	149182600	0.440000
chr3	4200325	4200525	0.510000	chr6	149190400	149190600	0.540000
chr2	85211191	85211591	0.450000	chr6	14919400	14919800	0.470000
chrX	154874432	154875632	0.350000	chr6	149210000	149211200	0.414167
chr4	22547328	22548928	0.408750	chr6	14921000	14922600	0.486875
chr20	17606001	17606201	0.450000	chr6	149213000	149213200	0.495000
chrX	85402577	85402777	0.390000	chr6	149213600	149213800	0.425000
chr4	176129369	176129569	0.290000	chr6	149217800	149218000	0.405000
chr4	189570172	189570372	0.445000	chr6	149230800	149231000	0.460000
chr18	47450980	47451380	0.447500	chr6	149233200	149233600	0.485000
chr17	53631069	53631669	0.405000	chr6	149234200	149234800	0.463333
chr9	19740233	19740633	0.355000	chr6	149235200	149235600	0.427500
chr6	9468722	9468922	0.355000	chr6	149246800	149247000	0.470000
chr18	34646935	34647135	0.510000	chr6	149249200	149249400	0.515000
chr6	75108452	75108652	0.480000	chr6	149250400	149250600	0.525000
chr14	24011808	24012008	0.450000	chr6	149259800	149260000	0.475000
chr4	1482386	1482586	0.350000	chr6	149261400	149261600	0.305000
chr11	108585477	108585677	0.420000	chr6	149264800	149265000	0.490000
chr9	92036301	92036501	0.425000	chr6	149266800	149267000	0.455000
chr20	12560196	12560396	0.275000	chr6	149270800	149271000	0.410000
chr20	62140532	62140732	0.370000	chr6	149271800	149272000	0.480000
chr6	137778031	137778231	0.510000	chr6	149273400	149273600	0.575000
chr12	40817182	40817382	0.360000	chr6	14927400	14927600	0.435000
chr18	44089777	44089977	0.275000	chr6	14929400	14929600	0.385000
chr1	239271070	239271470	0.422500	chr6	14930400	14930800	0.485000
chr5	143140994	143141194	0.470000	chr6	149313200	149313400	0.545000
chr12	20331561	20334561	0.367000	chr6	149316800	149319800	0.582333
chr9	40262544	40262944	0.290000	chr6	149320800	149321200	0.380000
chr7	158612055	158612255	0.390000	chr6	149324600	149324800	0.420000
chrX	147226249	147226849	0.446667	chr6	14932600	14933200	0.496667
chr20	40596173	40596373	0.435000	chr6	149329600	149329800	0.490000
chr11	59327492	59327692	0.375000	chr6	149334200	149334400	0.410000
chr2	111168016	111168216	0.410000	chr6	149336000	149336200	0.415000
chr16	14526856	14527056	0.420000	chr6	149342600	149342800	0.425000
chr4	32843230	32843430	0.375000	chr6	149343600	149343800	0.335000
chr8	74715146	74715346	0.345000	chr6	149352600	149352800	0.390000
chr7	89631827	89632027	0.230000	chr6	149359600	149359800	0.370000
chr5	120879480	120879680	0.395000	chr6	149362400	149362600	0.455000
chr1	148426916	148427116	0.340000	chr6	149364600	149364800	0.370000
chr4	27825676	27825876	0.375000	chr6	149366400	149366600	0.420000
chr8	137718211	137718411	0.340000	chr6	149373600	149373800	0.375000
chr1	80395151	80395551	0.365000	chr6	149406000	149406400	0.350000
chr7	143997246	143997446	0.310000	chr6	149423200	149423400	0.355000
chr1	114938300	114938500	0.460000	chr6	149432000	149432200	0.575000
chr21	25799129	25799329	0.395000	chr6	149439000	149439200	0.420000
chr17	204676	205276	0.568333	chr6	149451000	149451600	0.758333
chr2	216528242	216528442	0.470000	chr6	149454400	149454600	0.580000
chr3	197425366	197425566	0.575000	chr6	149456800	149457000	0.720000
chr5	151577754	151578754	0.439000	chr6	14946800	14947800	0.444000
chr1	107585436	107585636	0.495000	chr6	149468200	149468400	0.525000
chr18	47373981	47374181	0.455000	chr6	149469000	149469200	0.495000
chr21	26513461	26513661	0.450000	chr6	149473400	149473600	0.555000
chr9	109049539	109049739	0.495000	chr6	149481000	149481200	0.615000
chr7	50577718	50578318	0.465000	chr6	149481800	149482400	0.520000
chr6	108774549	108775149	0.440000	chr6	149483000	149483600	0.446667
chr17	31036011	31036211	0.470000	chr6	149484800	149485000	0.625000
chrX	100981747	100981947	0.435000	chr6	149485400	149485600	0.560000
chr21	12137632	12137832	0.410000	chr6	149489000	149489200	0.475000
chr9	20970746	20970946	0.220000	chr6	149495000	149495200	0.375000
chr8	51188196	51188396	0.310000	chr6	149499200	149499400	0.385000
chr15	65703799	65703999	0.330000	chr6	149504000	149504200	0.365000
chr20	35619842	35620042	0.430000	chr6	14950800	14951000	0.480000
chr1	57600755	57600955	0.365000	chr6	149508600	149508800	0.395000
chr17	62517143	62517343	0.465000	chr6	14954000	14954200	0.540000
chr6	66578190	66578390	0.375000	chr6	149542800	149543000	0.380000
chr1	216448856	216449056	0.420000	chr6	149544000	149544200	0.450000
chr9	84058516	84058716	0.395000	chr6	149545200	149545400	0.430000
chr6	148535894	148536494	0.443333	chr6	149546000	149546600	0.628333
chr2	40929318	40929518	0.505000	chr6	149560800	149561000	0.525000
chr6	163021343	163023343	0.449500	chr6	149565200	149567200	0.592500
chr2	101938528	101938728	0.395000	chr6	14957800	14958000	0.410000
chr2	190965003	190965403	0.407500	chr6	149629000	149629400	0.432500
chr21	375552	375752	0.000000	chr6	149646800	149647000	0.310000
chr7	106151166	106152566	0.454286	chr6	149647400	149648800	0.524286
chr9	17021467	17021867	0.412500	chr6	14967200	14967600	0.440000
chr5	63513706	63513906	0.385000	chr6	149686800	149687000	0.395000
chr14	77818898	77819098	0.465000	chr6	149699200	149699400	0.475000
chr13	69155558	69155758	0.255000	chr6	149699800	149700000	0.350000
chr1	210978193	210978393	0.440000	chr6	149711800	149712000	0.465000
chr3	80471613	80471813	0.450000	chr6	149716200	149716400	0.480000
chr1	229130283	229130883	0.518333	chr6	149717600	149718200	0.730000
chr14	59270670	59270870	0.410000	chr6	149718600	149718800	0.455000
chr10	113308173	113308373	0.350000	chr6	149724000	149724200	0.450000
chr4	26523692	26523892	0.425000	chr6	14972800	14973000	0.460000
chr8	140950755	140951355	0.423333	chr6	149728400	149729000	0.446667
chr18	18217556	18217756	0.415000	chr6	149730000	149730200	0.475000
chr2	136213092	136213292	0.410000	chr6	149746400	149746600	0.570000
chr3	168692654	168693054	0.387500	chr6	14974800	14975200	0.407500
chr14	27150891	27151691	0.450000	chr6	149749600	149750400	0.693750
chr8	42779203	42779403	0.400000	chr6	149750800	149751000	0.350000
chr1	225714258	225714458	0.390000	chr6	149751400	149751600	0.435000
chr21	38035185	38035585	0.285000	chr6	149753000	149753400	0.310000
chr6	76784927	76785127	0.375000	chr6	149754600	149754800	0.425000
chr2	104531846	104532046	0.425000	chr6	149755800	149756000	0.435000
chr3	180891849	180892049	0.395000	chr6	14975600	14975800	0.425000
chrX	21110013	21110213	0.335000	chr6	149761000	149761200	0.365000
chr12	77402446	77402646	0.295000	chr6	149761600	149761800	0.335000
chr7	95504678	95504878	0.430000	chr6	14976400	14976600	0.435000
chr2	45583458	45583658	0.265000	chr6	149767200	149767400	0.410000
chr5	83188118	83188318	0.495000	chr6	149779000	149779200	0.500000
chr3	680175	680375	0.445000	chr6	149780200	149780400	0.450000
chr13	53896477	53896877	0.387500	chr6	149785400	149785800	0.447500
chr22	22407552	22407752	0.375000	chr6	149795800	149796000	0.380000
chr10	48578151	48578351	0.475000	chr6	149805000	149805200	0.495000
chr6	142094424	142094624	0.415000	chr6	149820600	149820800	0.485000
chr4	40417685	40417885	0.430000	chr6	149821600	149821800	0.455000
chr2	190739985	190740185	0.365000	chr6	14982200	14982400	0.405000
chr1	67880763	67880963	0.375000	chr6	149834600	149834800	0.420000
chr12	116419628	116419828	0.505000	chr6	149840600	149840800	0.550000
chr5	115328277	115328477	0.405000	chr6	149847600	149847800	0.450000
chr6	125347878	125348478	0.381667	chr6	149851800	149852400	0.445000
chr8	119866043	119866243	0.420000	chr6	149854600	149854800	0.530000
chr3	52653677	52653877	0.545000	chr6	149863200	149863400	0.625000
chr11	121704377	121704977	0.520000	chr6	149864000	149864600	0.760000
chr17	51246172	51246372	0.380000	chr6	149865000	149865200	0.390000
chr6	75060528	75060728	0.455000	chr6	149867400	149867600	0.475000
chr11	40512844	40514244	0.422857	chr6	149868200	149869600	0.475000
chr11	134401346	134401546	0.400000	chr6	14987200	14987400	0.495000
chr5	139397211	139397411	0.495000	chr6	149887400	149887600	0.505000
chr20	20253014	20253214	0.420000	chr6	149896000	149896200	0.480000
chr3	196875697	196875897	0.410000	chr6	149898400	149898600	0.565000
chr14	54004260	54004460	0.430000	chr6	149917400	149917600	0.455000
chr7	104787434	104787634	0.470000	chr6	149923200	149923400	0.515000
chr6	19247160	19247360	0.525000	chr6	149925400	149925600	0.535000
chr14	36015759	36015959	0.495000	chr6	149926200	149926400	0.615000
chr13	278135	278335	0.000000	chr6	149934200	149934400	0.385000
chr2	126768321	126768521	0.545000	chr6	149938000	149938200	0.590000
chr21	23983474	23984074	0.435000	chr6	149938600	149939200	0.613333
chr18	10003309	10003509	0.500000	chr6	149940400	149940600	0.510000
chr7	26648213	26648413	0.540000	chr6	149941800	149942000	0.635000
chrX	87162297	87162497	0.440000	chr6	149953400	149953600	0.460000
chr1	14473728	14473928	0.500000	chr6	149954000	149954200	0.600000
chr12	102343769	102343969	0.470000	chr6	149960000	149960200	0.515000
chr20	7606922	7607122	0.405000	chr6	149961800	149962000	0.495000
chr18	4249834	4250634	0.410000	chr6	149963200	149964000	0.571250
chr1	36450950	36451150	0.530000	chr6	149964400	149964600	0.650000
chr13	25286851	25287251	0.620000	chr6	149965200	149965600	0.632500
chr16	76564716	76565116	0.430000	chr6	149968000	149968400	0.525000
chr1	240759262	240759462	0.465000	chr6	149975000	149975200	0.500000
chr12	39932945	39933145	0.490000	chr6	149989600	149989800	0.550000
chr10	86049988	86050188	0.475000	chr6	149991000	149991200	0.620000
chr11	130206668	130207668	0.491000	chr6	150004400	150005400	0.652000
chr14	87542800	87543000	0.395000	chr6	150007200	150007400	0.455000
chr9	41783432	41783632	0.530000	chr6	150008600	150008800	0.640000
chr4	31221901	31222101	0.445000	chr6	150013000	150013200	0.450000
chr5	160235940	160236140	0.520000	chr6	150015200	150015400	0.590000
chr9	95870556	95870756	0.450000	chr6	150015800	150016000	0.460000
chr1	241064569	241064769	0.435000	chr6	150017000	150017200	0.470000
chr12	64949661	64950061	0.442500	chr6	150025400	150025800	0.545000
chr8	8031203	8031403	0.455000	chr6	150029800	150030000	0.460000
chr10	39528686	39528886	0.370000	chr6	150033200	150033400	0.500000
chr8	49229689	49230289	0.456667	chr6	150038400	150039000	0.506667
chr10	47441891	47442091	0.565000	chr6	150060000	150060200	0.590000
chr12	61695096	61695296	0.480000	chr6	150068400	150068600	0.490000
chr21	13502696	13502896	0.465000	chr6	150069200	150069400	0.750000
chr3	44349186	44349386	0.400000	chr6	150071200	150071400	0.440000
chr19	28736975	28737375	0.422500	chr6	150072200	150072600	0.600000
chr5	87923791	87923991	0.400000	chr6	150076600	150076800	0.415000
chr17	78579181	78579581	0.400000	chr6	150078800	150079200	0.435000
chr9	105865339	105865739	0.495000	chr6	150079600	150080000	0.522500
chr2	31424096	31424296	0.450000	chr6	150080800	150081000	0.560000
chr4	7363731	7363931	0.470000	chr6	150081800	150082000	0.480000
chr20	49439691	49439891	0.470000	chr6	150084000	150084200	0.505000
chr19	46886490	46886690	0.370000	chr6	15009600	15009800	0.430000
chr3	132926955	132927155	0.390000	chr6	150100000	150100200	0.445000
chr1	203438398	203438598	0.420000	chr6	150119400	150119600	0.520000
chr17	62235677	62236477	0.512500	chr6	150142400	150143200	0.691250
chr14	86705570	86705970	0.450000	chr6	150143800	150144200	0.575000
chr9	116810404	116811004	0.303333	chr6	150145800	150146400	0.388333
chr1	157063822	157064022	0.245000	chr6	150149600	150149800	0.440000
chr7	151332375	151332775	0.442500	chr6	150151200	150151600	0.500000
chr6	113472309	113472509	0.350000	chr6	150153200	150153400	0.360000
chr19	27903802	27904002	0.470000	chr6	150154200	150154400	0.485000
chr1	74453765	74453965	0.380000	chr6	150157200	150157400	0.425000
chr15	86701531	86702131	0.493333	chr6	150167600	150168200	0.495000
chr1	204408933	204409133	0.320000	chr6	150168600	150168800	0.390000
chr8	47587523	47587723	0.500000	chr6	15017400	15017600	0.575000
chr1	134360989	134361189	0.000000	chr6	150183200	150183400	0.325000
chr11	103724851	103725251	0.382500	chr6	15018400	15018800	0.442500
chr16	32756766	32756966	0.415000	chr6	150186600	150186800	0.570000
chr14	62630159	62630559	0.420000	chr6	150196000	150196400	0.450000
chr7	149333080	149333280	0.520000	chr6	150200400	150200600	0.555000
chr5	53577916	53578116	0.360000	chr6	15020200	15020400	0.435000
chr18	75397985	75398185	0.460000	chr6	150204800	150205000	0.565000
chr7	133216283	133216683	0.360000	chr6	15023400	15023800	0.475000
chr4	108020426	108020626	0.480000	chr6	150238400	150238600	0.615000
chr3	182295612	182295812	0.395000	chr6	150240400	150240600	0.495000
chr11	62872615	62872815	0.500000	chr6	150251000	150251200	0.520000
chr19	37392552	37392952	0.390000	chr6	150253000	150253400	0.487500
chr6	16150321	16150521	0.480000	chr6	150264000	150264200	0.630000
chr16	67212045	67212245	0.465000	chr6	150267800	150268000	0.490000
chrX	97426897	97427297	0.460000	chr6	150269800	150270200	0.540000
chr3	168045533	168046133	0.428333	chr6	150271600	150272200	0.433333
chr2	158907888	158908288	0.367500	chr6	150272800	150273200	0.417500
chr18	11177031	11177231	0.475000	chr6	150274000	150274200	0.560000
chr2	23744574	23745774	0.443333	chr6	150276200	150277400	0.452500
chr12	41411240	41411440	0.420000	chr6	150277800	150278000	0.470000
chr7	97434013	97434213	0.415000	chr6	150297400	150297600	0.500000
chr16	55070256	55071456	0.456667	chr6	150310600	150311800	0.462500
chr5	7969638	7969838	0.405000	chr6	150317800	150318000	0.480000
chrX	146186449	146186849	0.472500	chr6	150320400	150320800	0.502500
chr3	109387455	109387655	0.385000	chr6	150323200	150323400	0.465000
chr9	109343135	109343335	0.485000	chr6	150324200	150324400	0.535000
chr8	7082339	7082539	0.525000	chr6	150325000	150325200	0.570000
chr19	48842474	48842674	0.450000	chr6	150327600	150327800	0.565000
chr14	84641653	84641853	0.325000	chr6	15033200	15033400	0.500000
chr8	119177946	119178146	0.320000	chr6	150343600	150343800	0.380000
chr8	63999745	63999945	0.415000	chr6	150352400	150352600	0.450000
chr3	138839624	138839824	0.495000	chr6	150363800	150364000	0.520000
chr2	42085295	42085695	0.507500	chr6	15036800	15037200	0.545000
chr11	114661698	114661898	0.370000	chr6	150377600	150377800	0.390000
chr18	70142664	70142864	0.465000	chr6	150395600	150395800	0.475000
chr1	114730645	114730845	0.345000	chr6	150413800	150414000	0.510000
chr13	852470	852670	0.000000	chr6	150417800	150418000	0.440000
chr6	399140	399740	0.378333	chr6	150418800	150419400	0.525000
chr2	18335264	18335664	0.397500	chr6	15043000	15043400	0.415000
chr18	30669846	30670246	0.330000	chr6	150491400	150491800	0.407500
chr2	59305454	59305654	0.420000	chr6	150492600	150492800	0.595000
chr22	17133843	17134043	0.420000	chr6	150521000	150521200	0.440000
chr22	19280388	19280788	0.472500	chr6	150560000	150560400	0.475000
chr14	36205826	36206026	0.425000	chr6	150573000	150573200	0.555000
chr15	91485342	91485542	0.495000	chr6	150574600	150574800	0.505000
chr1	127568870	127569270	0.000000	chr6	15058600	15059000	0.392500
chr3	165531803	165532003	0.435000	chr6	150599200	150599400	0.460000
chr12	45658338	45658538	0.365000	chr6	150599800	150600000	0.815000
chr12	3590515	3591115	0.486667	chr6	150600400	150601000	0.658333
chr2	235360730	235360930	0.430000	chr6	150612000	150612200	0.445000
chr7	105506246	105506646	0.415000	chr6	15061200	15061600	0.482500
chr11	80724892	80725092	0.365000	chr6	150623000	150623200	0.385000
chr18	14764348	14764948	0.436667	chr6	15062400	15063000	0.441667
chr16	28452104	28452304	0.505000	chr6	150631600	150631800	0.520000
chr11	91104724	91104924	0.230000	chr6	150632800	150633000	0.345000
chr10	129024272	129024472	0.470000	chr6	150633600	150633800	0.510000
chr5	93340190	93340590	0.470000	chr6	15063400	15063800	0.525000
chr2	83530864	83531064	0.345000	chr6	150636200	150636400	0.365000
chr21	38868745	38869345	0.341667	chr6	150641000	150641600	0.350000
chr6	91402698	91402898	0.385000	chr6	150652200	150652400	0.365000
chr12	114227041	114227841	0.452500	chr6	15066600	15067400	0.500000
chr3	78950433	78950633	0.485000	chr6	150683400	150683600	0.575000
chr15	58759722	58759922	0.500000	chr6	150686000	150686200	0.555000
chr14	25392841	25393241	0.360000	chr6	150690200	150690600	0.417500
chr17	69977498	69977898	0.357500	chr6	150691400	150691800	0.377500
chrX	10496292	10496492	0.395000	chr6	150698600	150698800	0.400000
chr4	121965	122165	0.505000	chr6	150702800	150703000	0.515000
chr11	50135221	50135421	0.515000	chr6	150703400	150703600	0.520000
chr4	189808767	189808967	0.425000	chr6	150720800	150721000	0.440000
chr11	1811584	1811784	0.480000	chr6	15075800	15076000	0.485000
chr5	58211422	58211622	0.345000	chr6	150765600	150765800	0.375000
chr3	87376472	87376672	0.425000	chr6	15079400	15079600	0.440000
chr10	683211	683411	0.485000	chr6	15080400	15080600	0.530000
chr2	172290793	172291993	0.460833	chr6	15081000	15082200	0.461667
chr5	98086284	98086484	0.325000	chr6	150815200	150815400	0.370000
chr4	6707344	6707544	0.480000	chr6	150817800	150818000	0.560000
chr20	17348835	17349035	0.495000	chr6	150828200	150828400	0.520000
chr5	165958933	165959133	0.390000	chr6	150844400	150844600	0.425000
chr2	121527834	121528234	0.410000	chr6	15084600	15085000	0.435000
chr6	56997046	56997246	0.470000	chr6	150856200	150856400	0.490000
chr19	34380221	34380421	0.495000	chr6	150861800	150862000	0.530000
chr14	45977080	45977280	0.450000	chr6	150865600	150865800	0.805000
chrX	34583743	34583943	0.475000	chr6	15086600	15086800	0.520000
chr9	64761329	64761929	0.493333	chr6	150866200	150866800	0.751667
chr8	36572606	36572806	0.395000	chr6	15087200	15087400	0.430000
chr7	1829842	1830042	0.425000	chr6	150882200	150882400	0.475000
chr11	122823425	122824225	0.427500	chr6	15088400	15089200	0.433750
chr6	36923819	36924019	0.420000	chr6	150892000	150892200	0.445000
chr3	188555692	188555892	0.390000	chr6	150895000	150895200	0.575000
chr9	113331065	113331465	0.422500	chr6	150896000	150896400	0.455000
chr22	31141832	31142432	0.516667	chr6	15089800	15090400	0.535000
chr14	50950965	50951165	0.410000	chr6	150900200	150900400	0.445000
chr8	82374737	82374937	0.395000	chr6	150912000	150912200	0.490000
chr2	61954435	61954835	0.392500	chr6	15091400	15091800	0.465000
chr1	99967812	99968012	0.450000	chr6	150922200	150922400	0.500000
chrY	13000049	13000249	0.400000	chr6	150927200	150927400	0.415000
chr19	24023838	24024038	0.500000	chr6	150929000	150929200	0.555000
chr3	17097168	17097768	0.370000	chr6	150935200	150935800	0.396667
chr10	78712046	78712246	0.395000	chr6	15097200	15097400	0.495000
chr14	78848144	78848344	0.455000	chr6	150987600	150987800	0.475000
chr2	85278717	85278917	0.430000	chr6	151004600	151004800	0.435000
chr12	39992964	39993164	0.215000	chr6	151005800	151006000	0.325000
chr2	2801022	2801222	0.465000	chr6	151006400	151006600	0.485000
chr4	55988195	55988395	0.420000	chr6	151008600	151008800	0.440000
chr17	36776636	36776836	0.470000	chr6	151014400	151014600	0.490000
chr17	13698647	13698847	0.525000	chr6	15102400	15102600	0.530000
chr3	20149569	20149769	0.310000	chr6	151030000	151030200	0.385000
chr11	95229472	95229672	0.400000	chr6	151037400	151037600	0.505000
chr11	30463494	30463694	0.485000	chr6	151041000	151041200	0.580000
chr10	17648980	17649180	0.460000	chr6	151059600	151059800	0.475000
chr2	199096836	199097436	0.463333	chr6	15107000	15107600	0.490000
chr7	39195345	39195545	0.425000	chr6	151088200	151088400	0.445000
chr8	124359903	124360103	0.390000	chr6	151100400	151100600	0.430000
chr4	145821721	145821921	0.380000	chr6	151118600	151118800	0.460000
chr10	7182754	7183354	0.406667	chr6	15113800	15114400	0.466667
chr1	43590257	43590457	0.465000	chr6	151180400	151180600	0.495000
chr12	32842109	32842309	0.425000	chr6	151181800	151182000	0.455000
chr4	125593411	125594011	0.411667	chr6	151229200	151229800	0.458333
chr10	23394073	23394273	0.445000	chr6	151233800	151234000	0.450000
chrX	152575625	152575825	0.455000	chr6	151236800	151237000	0.465000
chr2	120943129	120943329	0.585000	chr6	151240200	151240400	0.635000
chr10	20370652	20370852	0.535000	chr6	151241000	151241200	0.720000
chrY	11718837	11719037	0.410000	chr6	151286400	151286600	0.465000
chr5	32519592	32519792	0.395000	chr6	151289400	151289600	0.400000
chr7	87156229	87156429	0.310000	chr6	151293000	151293200	0.340000
chr1	170003299	170003499	0.455000	chr6	151311400	151311600	0.505000
chr2	124326584	124326984	0.432500	chr6	151324200	151324600	0.557500
chr3	66481174	66481374	0.460000	chr6	151325400	151325600	0.665000
chr17	52025117	52025317	0.425000	chr6	15133400	15133600	0.485000
chr11	96763309	96763509	0.430000	chr6	151335000	151335200	0.365000
chr14	90853391	90854391	0.324000	chr6	151373400	151374400	0.408000
chr1	76021874	76022074	0.425000	chr6	151375000	151375200	0.475000
chr14	60579261	60579461	0.380000	chr6	151376600	151376800	0.400000
chr12	112966114	112966714	0.458333	chr6	151380200	151380800	0.516667
chr15	633841	634041	0.000000	chr6	151385200	151385400	0.345000
chr7	61929325	61929925	0.378333	chr6	151388400	151389000	0.405000
chr9	3561577	3563377	0.503333	chr6	151389400	151391200	0.673889
chrX	150357565	150357965	0.555000	chr6	151391600	151392000	0.655000
chr10	22916668	22916868	0.385000	chr6	151406200	151406400	0.415000
chr6	149660077	149660277	0.430000	chr6	151413000	151413200	0.470000
chrX	23811406	23811606	0.385000	chr6	151413800	151414000	0.440000
chr5	134661325	134661525	0.470000	chr6	151431000	151431200	0.490000
chr4	50862349	50862549	0.365000	chr6	151445600	151445800	0.395000
chr10	83249249	83249649	0.432500	chr6	151450800	151451200	0.480000
chr1	246861696	246862296	0.410000	chr6	151452000	151452600	0.611667
chr12	5301280	5301480	0.375000	chr6	151455800	151456000	0.515000
chr16	6128747	6129147	0.405000	chr6	151475600	151476000	0.485000
chr1	97207207	97208007	0.317500	chr6	151481800	151482600	0.335000
chr13	32714165	32714365	0.445000	chr6	151494000	151494200	0.765000
chr12	48519795	48519995	0.460000	chr6	151494600	151494800	0.510000
chr12	41956178	41956378	0.380000	chr6	151498400	151498600	0.360000
chr1	145671764	145671964	0.265000	chr6	151499600	151499800	0.365000
chrX	13901332	13901732	0.435000	chr6	15150200	15150600	0.440000
chr11	45952458	45952658	0.305000	chr6	151502600	151502800	0.335000
chr3	140024595	140024995	0.390000	chr6	15151200	15151600	0.392500
chrX	144222077	144222277	0.270000	chr6	151512600	151512800	0.425000
chr19	3965931	3966131	0.495000	chr6	151514200	151514400	0.520000
chrX	64585383	64585583	0.465000	chr6	151524200	151524400	0.495000
chr17	39244268	39244468	0.595000	chr6	1515400	1515600	0.690000
chr18	66705398	66705598	0.240000	chr6	151551200	151551400	0.350000
chr14	16016226	16016426	0.385000	chr6	151553800	151554000	0.395000
chr6	170078893	170079093	0.500000	chr6	15160000	15160200	0.520000
chr2	30445990	30446190	0.450000	chr6	151648200	151648400	0.580000
chr9	97762558	97762758	0.500000	chr6	151662000	151662200	0.520000
chr8	129704030	129704230	0.495000	chr6	151675800	151676000	0.520000
chr11	94933912	94934112	0.520000	chr6	151681800	151682000	0.530000
chr2	68895	69895	0.388000	chr6	151690400	151691400	0.393000
chr9	88467074	88467274	0.345000	chr6	151702200	151702400	0.355000
chr17	18197478	18197678	0.480000	chr6	151706600	151706800	0.490000
chr20	1621699	1621899	0.420000	chr6	151723200	151723400	0.450000
chr2	129471228	129471828	0.416667	chr6	151764000	151764600	0.500000
chr11	35606513	35606713	0.360000	chr6	151765600	151765800	0.405000
chr3	113138473	113138673	0.400000	chr6	151807200	151807400	0.515000
chr8	67235117	67235317	0.270000	chr6	151811200	151811400	0.315000
chr5	132565943	132566143	0.325000	chr6	151815000	151815200	0.345000
chr18	59688093	59688293	0.380000	chr6	151822600	151822800	0.410000
chr5	157541871	157542071	0.440000	chr6	151847200	151847400	0.480000
chr3	178500793	178500993	0.545000	chr6	15189600	15189800	0.835000
chr11	19751591	19751791	0.415000	chr6	151898600	151898800	0.455000
chr7	137718885	137719085	0.375000	chr6	15193600	15193800	0.460000
chrX	12166182	12166382	0.325000	chr6	15194600	15194800	0.450000
chr3	131352653	131353053	0.482500	chr6	151948400	151948800	0.505000
chr3	74809600	74809800	0.370000	chr6	151958400	151958600	0.435000
chrX	123880796	123880996	0.435000	chr6	151962600	151962800	0.440000
chr9	122487668	122487868	0.465000	chr6	15206400	15206600	0.500000
chr10	117258837	117259437	0.430000	chr6	152091800	152092400	0.481667
chr9	44493636	44494036	0.367500	chr6	152095200	152095600	0.467500
chr13	20243392	20243592	0.540000	chr6	152100200	152100400	0.545000
chr6	75812124	75812324	0.425000	chr6	15210800	15211000	0.485000
chr16	38177125	38177325	0.370000	chr6	15211400	15211600	0.440000
chr18	29565488	29565688	0.315000	chr6	152124600	152124800	0.335000
chr4	29898366	29898566	0.405000	chr6	152152000	152152200	0.550000
chrX	55833745	55833945	0.420000	chr6	152171200	152171400	0.445000
chr2	177912637	177913237	0.310000	chr6	152185000	152185600	0.371667
chr13	59347675	59348275	0.410000	chr6	152186000	152186600	0.423333
chr3	66570140	66570340	0.420000	chr6	15219600	15219800	0.525000
chr9	29241475	29241675	0.415000	chr6	152206600	152206800	0.530000
chr11	132996374	132996574	0.470000	chr6	15222000	15222200	0.545000
chr1	145778663	145778863	0.405000	chr6	15223200	15223400	0.455000
chrX	137994357	137994957	0.278333	chr6	152232800	152233400	0.403333
chr20	45682323	45682523	0.425000	chr6	152234000	152234200	0.430000
chr3	115604410	115604610	0.330000	chr6	152299400	152299600	0.465000
chr12	17471317	17471917	0.493333	chr6	152302000	152302600	0.516667
chr18	14018457	14018657	0.485000	chr6	152309800	152310000	0.605000
chr17	16382767	16382967	0.400000	chr6	152310400	152310600	0.420000
chr18	2958417	2958817	0.362500	chr6	152316000	152316400	0.427500
chr5	131211013	131211213	0.445000	chr6	152329800	152330000	0.510000
chr10	82590836	82591036	0.435000	chr6	152338600	152338800	0.460000
chr4	97866491	97866691	0.335000	chr6	152356800	152357000	0.420000
chr8	94846413	94846613	0.515000	chr6	1524000	1524200	0.745000
chr6	155554625	155554825	0.325000	chr6	152432800	152433000	0.405000
chr16	64907196	64908396	0.467500	chr6	15244800	15246000	0.700833
chr17	68941765	68942365	0.375000	chr6	15246400	15247000	0.396667
chr19	9729391	9730991	0.481875	chr6	15247800	15249400	0.668750
chr15	71993310	71993510	0.245000	chr6	15250400	15250600	0.390000
chr22	16874819	16875019	0.470000	chr6	15251400	15251600	0.520000
chr17	4062347	4062547	0.375000	chr6	15252400	15252600	0.395000
chr8	44412362	44412562	0.400000	chr6	15254400	15254600	0.455000
chr8	125929804	125930004	0.405000	chr6	152552600	152552800	0.425000
chr8	130629318	130629518	0.425000	chr6	152566200	152566400	0.435000
chr1	104097791	104097991	0.300000	chr6	152575600	152575800	0.370000
chr2	9082338	9082538	0.375000	chr6	152587600	152587800	0.430000
chr19	25813547	25813747	0.370000	chr6	15259400	15259600	0.475000
chr2	79332653	79332853	0.390000	chr6	152625200	152625400	0.445000
chr22	727091	727291	0.000000	chr6	152632200	152632400	0.330000
chr11	66036999	66037199	0.480000	chr6	152634800	152635000	0.485000
chr10	23558163	23559163	0.399000	chr6	152636000	152637000	0.618000
chr9	4251680	4252280	0.420000	chr6	15263800	15264400	0.465000
chr2	21075693	21075893	0.385000	chr6	152643000	152643200	0.465000
chr5	41094891	41095491	0.403333	chr6	15265200	15265800	0.473333
chr1	202416008	202417008	0.403000	chr6	15266400	15267400	0.449000
chr14	43977846	43978046	0.345000	chr6	152670000	152670200	0.350000
chr17	64630519	64630719	0.375000	chr6	152685200	152685400	0.445000
chr9	11942466	11942666	0.410000	chr6	15269200	15269400	0.450000
chr5	74298292	74298492	0.420000	chr6	152695400	152695600	0.455000
chr9	39423200	39423400	0.285000	chr6	152697800	152698000	0.330000
chr2	145501862	145502462	0.423333	chr6	152701200	152701800	0.426667
chr2	128439283	128439483	0.565000	chr6	1527200	1527400	0.590000
chr4	18680453	18680853	0.365000	chr6	152736800	152737200	0.330000
chr8	9640289	9640489	0.410000	chr6	15274800	15275000	0.460000
chr9	108102444	108102644	0.455000	chr6	152750800	152751000	0.515000
chr12	80628483	80628683	0.245000	chr6	15280200	15280400	0.320000
chr4	68048545	68048745	0.285000	chr6	15281600	15281800	0.385000
chr12	16346476	16346676	0.310000	chr6	152864000	152864200	0.385000
chrX	145340593	145341993	0.419286	chr6	152874400	152875800	0.397143
chr20	14428144	14428344	0.275000	chr6	152876400	152876600	0.290000
chr3	41726556	41726756	0.430000	chr6	15287800	15288000	0.450000
chrX	109015477	109015877	0.502500	chr6	15288800	15289200	0.515000
chr1	163187743	163188143	0.475000	chr6	152897800	152898200	0.490000
chr4	169303317	169303517	0.360000	chr6	152909400	152909600	0.340000
chr17	60366692	60366892	0.415000	chr6	152927200	152927400	0.430000
chr4	188865785	188865985	0.430000	chr6	152948200	152948400	0.435000
chr4	98802698	98802898	0.345000	chr6	152954600	152954800	0.415000
chr4	15588494	15588694	0.365000	chr6	15296800	15297000	0.460000
chr18	16736966	16737166	0.390000	chr6	152969800	152970000	0.455000
chr17	9605000	9605200	0.395000	chr6	152975400	152975600	0.400000
chr2	211958912	211959112	0.315000	chr6	152977600	152977800	0.350000
chr8	42837213	42837413	0.290000	chr6	152979400	152979600	0.370000
chr2	233267078	233267678	0.410000	chr6	15298000	15298600	0.411667
chr1	72257621	72258821	0.338333	chr6	152980200	152981400	0.356667
chr1	21847289	21848089	0.638750	chr6	152983000	152983800	0.646250
chr20	43808460	43809460	0.419000	chr6	152984200	152985200	0.427000
chr2	156116551	156116751	0.390000	chr6	152988200	152988400	0.465000
chr7	133040430	133040630	0.395000	chr6	152993600	152993800	0.425000
chr15	28607561	28607761	0.540000	chr6	15299600	15299800	0.565000
chr5	147847648	147848248	0.368333	chr6	153000000	153000600	0.345000
chr11	13453093	13453293	0.260000	chr6	153001200	153001400	0.380000
chr2	173457422	173458422	0.544000	chr6	153002000	153003000	0.584000
chr9	110542060	110542260	0.405000	chr6	153003400	153003600	0.460000
chr3	100804670	100804870	0.415000	chr6	15300800	15301000	0.430000
chr1	230763234	230763434	0.385000	chr6	153024600	153024800	0.415000
chr7	84265205	84265405	0.415000	chr6	15303200	15303400	0.475000
chr3	136871725	136872725	0.453000	chr6	15304000	15305000	0.480000
chr1	63454216	63454416	0.260000	chr6	15305400	15305600	0.410000
chr7	37067072	37067272	0.375000	chr6	153058400	153058600	0.385000
chr13	83234211	83234411	0.335000	chr6	153074000	153074200	0.350000
chr10	122693912	122694112	0.355000	chr6	15308400	15308600	0.375000
chr11	8418847	8419047	0.370000	chr6	153092800	153093000	0.445000
chr3	2361765	2362165	0.402500	chr6	153101400	153101800	0.457500
chr2	91032011	91032211	0.000000	chr6	153118600	153118800	0.335000
chr8	28002718	28003118	0.400000	chr6	153123800	153124200	0.402500
chr6	132804090	132804290	0.335000	chr6	153125000	153125200	0.350000
chr3	130223752	130223952	0.365000	chr6	15312600	15312800	0.435000
chr4	15825030	15825230	0.455000	chr6	153130000	153130200	0.690000
chr19	15341175	15341775	0.420000	chr6	153131000	153131600	0.731667
chr10	69717553	69717753	0.545000	chr6	15313400	15313600	0.560000
chr14	79669079	79669279	0.430000	chr6	153135800	153136000	0.465000
chr11	27482717	27482917	0.415000	chr6	15314000	15314200	0.485000
chrY	137689	137889	0.000000	chr6	15320800	15321000	0.370000
chr14	42043687	42043887	0.400000	chr6	153210200	153210400	0.425000
chr2	131021306	131021506	0.365000	chr6	153231200	153231400	0.465000
chr22	20067463	20067663	0.510000	chr6	15323800	15324000	0.540000
chr9	22186462	22187062	0.376667	chr6	15325800	15326400	0.378333
chrX	67173962	67174162	0.355000	chr6	153267400	153267600	0.365000
chrX	103084233	103084433	0.460000	chr6	15327400	15327600	0.530000
chr1	13326910	13327310	0.415000	chr6	15329400	15329800	0.422500
chr13	72618426	72618626	0.290000	chr6	15330600	15330800	0.325000
chr2	23936615	23936815	0.440000	chr6	15331200	15331400	0.465000
chr20	9860970	9861170	0.425000	chr6	153312800	153313000	0.430000
chr4	4422887	4423887	0.498000	chr6	15337000	15338000	0.500000
chr9	7579556	7579756	0.460000	chr6	15338600	15338800	0.545000
chr4	16197563	16197763	0.285000	chr6	15340800	15341000	0.435000
chr6	90149542	90149742	0.410000	chr6	15341400	15341600	0.455000
chr17	17032731	17033731	0.403000	chr6	15343000	15344000	0.419000
chr3	169862119	169862319	0.475000	chr6	153475200	153475400	0.485000
chr4	165738593	165738993	0.375000	chr6	153503800	153504200	0.457500
chr15	65293182	65293382	0.410000	chr6	153512200	153512400	0.425000
chr12	89118720	89118920	0.395000	chr6	15351800	15352000	0.470000
chr2	4053658	4054458	0.421250	chr6	15352400	15353200	0.428750
chr18	8399778	8399978	0.495000	chr6	1535400	1535600	0.550000
chr14	56714625	56714825	0.380000	chr6	15358800	15359000	0.465000
chr3	33102468	33102668	0.480000	chr6	15364200	15364400	0.510000
chr1	155261124	155261324	0.465000	chr6	15365400	15365600	0.510000
chr10	34151807	34152007	0.270000	chr6	153669200	153669400	0.355000
chr1	148277478	148277878	0.387500	chr6	15368200	15368600	0.367500
chr1	114754517	114754717	0.345000	chr6	15369000	15369200	0.400000
chr5	137431511	137431711	0.510000	chr6	15369800	15370000	0.525000
chr7	111571645	111572045	0.345000	chr6	15377000	15377400	0.432500
chr14	44813303	44813503	0.370000	chr6	15379000	15379200	0.400000
chr16	32808397	32808597	0.400000	chr6	15386200	15386400	0.490000
chr2	15652481	15652881	0.497500	chr6	15390200	15390600	0.527500
chr6	103055290	103055490	0.430000	chr6	153948000	153948200	0.470000
chr4	142630263	142630463	0.265000	chr6	153966000	153966200	0.340000
chr3	24516325	24516725	0.390000	chr6	15398600	15399000	0.412500
chr13	41556465	41556865	0.372500	chr6	15400000	15400400	0.537500
chr14	23835506	23835706	0.430000	chr6	15400800	15401000	0.570000
chr2	175087872	175088072	0.355000	chr6	154013000	154013200	0.375000
chr3	118981738	118981938	0.525000	chr6	154039400	154039600	0.620000
chr1	78867224	78867424	0.465000	chr6	15404000	15404200	0.505000
chr1	87759643	87759843	0.370000	chr6	15404600	15404800	0.400000
chr13	46709012	46709412	0.400000	chr6	15409200	15409600	0.455000
chr8	4435889	4436089	0.310000	chr6	15411000	15411200	0.355000
chr7	47895632	47895832	0.305000	chr6	154126200	154126400	0.370000
chr4	133448707	133449107	0.342500	chr6	15413600	15414000	0.427500
chr8	74532282	74532682	0.430000	chr6	154138800	154139200	0.482500
chr9	69538512	69538712	0.440000	chr6	154140000	154140200	0.445000
chrX	9576618	9576818	0.420000	chr6	15415000	15415200	0.465000
chr8	15191608	15191808	0.300000	chr6	154154400	154154600	0.305000
chr19	10025600	10025800	0.430000	chr6	154156200	154156400	0.515000
chr8	14137004	14137204	0.450000	chr6	154157200	154157400	0.500000
chr12	76440690	76440890	0.410000	chr6	154161800	154162000	0.430000
chr3	56753095	56753295	0.380000	chr6	154164400	154164600	0.505000
chr7	117161600	117161800	0.470000	chr6	154165600	154165800	0.495000
chr19	6588637	6588837	0.500000	chr6	154169600	154169800	0.530000
chr15	30643323	30643523	0.525000	chr6	154172600	154172800	0.535000
chr8	119546857	119547057	0.385000	chr6	15417800	15418000	0.395000
chr15	19084762	19084962	0.350000	chr6	15421200	15421400	0.400000
chr14	30762113	30762513	0.352500	chr6	154218800	154219200	0.380000
chr8	5947192	5947392	0.310000	chr6	154224000	154224200	0.315000
chr5	81021084	81021284	0.420000	chr6	15422400	15422600	0.520000
chr3	155614226	155614426	0.350000	chr6	154229800	154230000	0.395000
chr5	177321961	177322161	0.350000	chr6	154231000	154231200	0.425000
chr4	161253338	161253538	0.280000	chr6	154232200	154232400	0.390000
chr22	14188813	14189013	0.410000	chr6	154234200	154234400	0.425000
chr12	91675793	91675993	0.310000	chr6	154241200	154241400	0.350000
chr8	56535482	56535882	0.390000	chr6	154245400	154245800	0.407500
chr15	17230263	17230463	0.385000	chr6	154247600	154247800	0.400000
chrX	24456165	24456565	0.382500	chr6	154249800	154250200	0.375000
chr11	34920362	34920562	0.330000	chr6	154252800	154253000	0.410000
chr3	95734738	95735138	0.300000	chr6	154257000	154257400	0.430000
chr1	186486998	186487198	0.380000	chr6	154258200	154258400	0.405000
chr8	50172897	50173097	0.375000	chr6	154262000	154262200	0.395000
chr17	4320170	4320370	0.340000	chr6	154263400	154263600	0.480000
chr8	115748267	115748467	0.465000	chr6	154267800	154268000	0.575000
chr21	19716311	19716511	0.330000	chr6	15427400	15427600	0.415000
chr13	12495272	12495472	0.000000	chr6	154277400	154277600	0.305000
chr6	151956013	151956213	0.380000	chr6	15428000	15428200	0.400000
chr3	16645028	16645228	0.410000	chr6	15429200	15429400	0.425000
chr6	32242378	32242578	0.405000	chr6	15429800	15430000	0.425000
chr1	191384410	191384610	0.325000	chr6	154298400	154298600	0.335000
chr15	74215299	74215499	0.400000	chr6	154302200	154302400	0.435000
chr16	46600839	46601039	0.505000	chr6	154303800	154304000	0.520000
chr18	41672463	41672663	0.435000	chr6	154306800	154307000	0.465000
chr4	40225042	40225242	0.435000	chr6	15432200	15432400	0.515000
chr12	130535904	130536104	0.495000	chr6	154344000	154344200	0.505000
chr9	106913380	106913580	0.395000	chr6	15434400	15434600	0.415000
chr7	78921243	78921443	0.375000	chr6	154353000	154353200	0.395000
chr1	14875513	14875713	0.440000	chr6	154355000	154355200	0.450000
chr2	88200755	88200955	0.435000	chr6	154356200	154356400	0.470000
chr18	42490950	42491150	0.405000	chr6	154356800	154357000	0.435000
chrX	128127427	128127627	0.455000	chr6	154359200	154359400	0.495000
chrX	57524305	57524505	0.390000	chr6	15436000	15436200	0.510000
chr9	92076011	92076211	0.455000	chr6	154367400	154367600	0.400000
chr1	169155155	169155355	0.405000	chr6	154368000	154368200	0.425000
chr2	177810287	177810487	0.310000	chr6	154370600	154370800	0.380000
chrY	12197398	12197598	0.425000	chr6	154371400	154371600	0.435000
chr7	40824015	40824215	0.395000	chr6	15439000	15439200	0.475000
chr9	59486581	59486781	0.000000	chr6	154393200	154393400	0.395000
chr1	68913310	68913510	0.380000	chr6	154400	154600	0.490000
chr19	28961212	28961412	0.425000	chr6	15440200	15440400	0.440000
chr2	84672826	84673226	0.482500	chr6	154403800	154404200	0.515000
chr12	85083635	85083835	0.430000	chr6	15441400	15441600	0.460000
chr6	122251166	122251766	0.366667	chr6	154414200	154414800	0.451667
chr5	168771955	168772155	0.445000	chr6	154423200	154423400	0.505000
chr2	149821468	149821668	0.405000	chr6	154425200	154425400	0.390000
chr9	123459565	123459765	0.400000	chr6	15443200	15443400	0.410000
chr7	125722801	125723401	0.320000	chr6	154432600	154433200	0.365000
chr21	40838212	40838412	0.490000	chr6	154433600	154433800	0.505000
chr5	159940311	159940711	0.417500	chr6	154439000	154439400	0.442500
chr2	27191497	27191897	0.407500	chr6	154444200	154444600	0.412500
chr8	140766139	140766539	0.455000	chr6	154446600	154447000	0.462500
chr15	56076437	56076637	0.370000	chr6	154448000	154448200	0.435000
chr6	146357561	146357761	0.465000	chr6	15445000	15445200	0.475000
chr6	130720653	130720853	0.490000	chr6	154450600	154450800	0.505000
chr13	112293198	112293398	0.505000	chr6	154458600	154458800	0.515000
chr20	3998891	3999091	0.520000	chr6	154462600	154462800	0.565000
chr11	67984876	67985076	0.520000	chr6	154474800	154475000	0.540000
chr14	76926262	76926462	0.505000	chr6	154478400	154478600	0.555000
chr6	80912372	80912572	0.405000	chr6	154479800	154480000	0.480000
chr4	82036621	82037021	0.362500	chr6	154481600	154482000	0.435000
chr2	32727860	32728060	0.370000	chr6	154486000	154486200	0.455000
chr8	44114549	44114749	0.380000	chr6	154489000	154489200	0.445000
chr1	91462547	91462747	0.490000	chr6	15449400	15449600	0.515000
chr2	224931071	224931271	0.440000	chr6	154494800	154495000	0.465000
chr11	35963008	35963408	0.375000	chr6	154496800	154497200	0.460000
chr22	33260724	33260924	0.465000	chr6	154498400	154498600	0.470000
chr18	41872982	41873182	0.360000	chr6	154501000	154501200	0.465000
chr12	8454679	8454879	0.400000	chr6	154501600	154501800	0.455000
chr18	53849480	53849680	0.365000	chr6	154504400	154504600	0.450000
chr10	45900394	45901394	0.400000	chr6	154508000	154509000	0.416000
chr16	13784063	13785063	0.424000	chr6	154509800	154510800	0.695000
chr16	3467894	3468294	0.435000	chr6	154511400	154511800	0.497500
chr10	81748506	81748706	0.280000	chr6	154514000	154514200	0.370000
chr4	51302113	51302313	0.365000	chr6	154520400	154520600	0.375000
chr6	143846935	143847135	0.445000	chr6	154521400	154521600	0.535000
chr8	114020727	114020927	0.380000	chr6	154537200	154537400	0.415000
chr3	100642065	100642265	0.435000	chr6	154559200	154559400	0.510000
chr2	85756642	85756842	0.485000	chr6	154565200	154565400	0.530000
chr1	170022548	170022748	0.315000	chr6	154569600	154569800	0.455000
chr8	83451070	83451470	0.410000	chr6	154572600	154573000	0.465000
chr9	20447334	20447534	0.405000	chr6	15458200	15458400	0.445000
chr8	49011443	49011843	0.380000	chr6	154592400	154592800	0.415000
chr15	53905975	53906175	0.505000	chr6	154593200	154593400	0.520000
chr20	13242069	13242269	0.440000	chr6	15460200	15460400	0.485000
chr5	153434522	153434722	0.480000	chr6	154606600	154606800	0.565000
chr11	33754971	33755371	0.392500	chr6	154610400	154610800	0.407500
chr8	56673049	56673249	0.410000	chr6	154613400	154613600	0.465000
chr18	41485439	41485839	0.480000	chr6	154615600	154616000	0.607500
chr13	59630127	59630527	0.387500	chr6	154617800	154618200	0.392500
chr10	38105468	38105868	0.322500	chr6	154626800	154627200	0.435000
chr17	51399389	51399789	0.432500	chr6	154633400	154633800	0.447500
chr19	23568689	23568889	0.485000	chr6	15464400	15464600	0.575000
chr14	16340463	16340863	0.350000	chr6	154648600	154649000	0.360000
chr20	34798981	34799181	0.335000	chr6	154650600	154650800	0.395000
chr7	145832867	145833067	0.335000	chr6	154654000	154654200	0.420000
chr2	66757459	66757659	0.390000	chr6	154661800	154662000	0.415000
chr10	55904759	55904959	0.365000	chr6	154671000	154671200	0.445000
chr5	174878491	174878891	0.452500	chr6	154674000	154674400	0.505000
chr8	127065091	127065491	0.387500	chr6	154675600	154676000	0.410000
chr9	15884099	15884699	0.351667	chr6	154683800	154684400	0.381667
chr1	82025660	82025860	0.420000	chr6	154688000	154688200	0.495000
chr17	15121465	15121665	0.400000	chr6	154705600	154705800	0.465000
chr10	52765115	52765315	0.345000	chr6	154714200	154714400	0.370000
chr2	4132560	4132760	0.440000	chr6	154717000	154717200	0.495000
chr2	5845169	5845369	0.435000	chr6	154721600	154721800	0.450000
chr5	34853511	34853911	0.472500	chr6	154731600	154732000	0.535000
chr18	843372	844572	0.453333	chr6	154733200	154734400	0.729167
chr13	92905065	92905265	0.420000	chr6	154735800	154736000	0.515000
chr19	49331433	49331633	0.360000	chr6	154738600	154738800	0.430000
chr11	43167891	43168091	0.405000	chr6	15474000	15474200	0.410000
chrY	5527764	5527964	0.345000	chr6	154752200	154752400	0.350000
chr9	31311074	31311274	0.320000	chr6	154754200	154754400	0.325000
chr1	123728031	123728631	0.380000	chr6	154767200	154767800	0.443333
chr14	25111321	25111521	0.410000	chr6	154786200	154786400	0.465000
chr8	112403921	112404121	0.315000	chr6	154792000	154792200	0.300000
chr4	122584258	122584458	0.325000	chr6	154805400	154805600	0.335000
chr11	95652375	95652575	0.395000	chr6	154815400	154815600	0.400000
chr18	3744708	3744908	0.410000	chr6	15482000	15482200	0.435000
chr17	47292970	47293170	0.355000	chr6	15483200	15483400	0.370000
chr8	116090509	116090709	0.335000	chr6	154843800	154844000	0.355000
chr22	45855572	45855772	0.390000	chr6	154865400	154865600	0.395000
chrX	155400375	155400575	0.410000	chr6	154895000	154895200	0.450000
chr3	91569591	91569791	0.390000	chr6	154902200	154902400	0.460000
chr8	37504505	37504705	0.450000	chr6	15491400	15491600	0.490000
chr19	36729700	36729900	0.495000	chr6	154921600	154921800	0.505000
chr5	44922075	44922275	0.415000	chr6	154928400	154928600	0.415000
chr3	162518492	162518692	0.390000	chr6	154932200	154932400	0.415000
chr18	32556199	32556399	0.490000	chr6	154951600	154951800	0.530000
chr3	180931500	180931700	0.425000	chr6	154965800	154966000	0.445000
chr9	24701530	24701730	0.330000	chr6	154974600	154974800	0.525000
chr9	7732372	7732572	0.385000	chr6	154986800	154987000	0.410000
chr2	25302051	25302251	0.565000	chr6	15498800	15499000	0.575000
chr14	23513577	23514177	0.565000	chr6	154995200	154995800	0.770000
chr18	52999852	53000052	0.415000	chr6	15502200	15502400	0.630000
chr16	61793278	61793478	0.435000	chr6	155050400	155050600	0.450000
chr5	1731076	1731276	0.530000	chr6	15505600	15505800	0.580000
chrX	11075308	11075508	0.410000	chr6	155068400	155068600	0.495000
chr1	79642818	79643018	0.495000	chr6	155078400	155078600	0.520000
chrX	5423199	5423599	0.412500	chr6	155080000	155080400	0.442500
chr4	102600699	102600899	0.375000	chr6	155085800	155086000	0.420000
chr5	175155921	175156121	0.360000	chr6	15508600	15508800	0.415000
chr15	86088173	86088373	0.515000	chr6	155093600	155093800	0.535000
chr2	131140514	131140714	0.430000	chr6	15509600	15509800	0.585000
chr12	123047241	123047441	0.360000	chr6	155108600	155108800	0.450000
chr9	88810409	88810609	0.485000	chr6	155121800	155122000	0.580000
chr22	36900469	36900669	0.525000	chr6	15512200	15512400	0.575000
chr4	22496492	22496692	0.355000	chr6	155122600	155122800	0.390000
chr7	46365683	46366283	0.323333	chr6	155143000	155143600	0.355000
chr12	116279371	116279771	0.472500	chr6	15514400	15514800	0.567500
chr18	61522545	61522945	0.365000	chr6	155151200	155151600	0.432500
chr5	112708143	112708343	0.500000	chr6	155152400	155152600	0.560000
chr6	12760312	12760912	0.476667	chr6	155154200	155154800	0.483333
chr4	75285091	75285291	0.415000	chr6	15515600	15515800	0.440000
chr20	23663600	23663800	0.305000	chr6	155171200	155171400	0.405000
chr4	52054514	52054714	0.440000	chr6	155174800	155175000	0.495000
chr10	93377723	93377923	0.335000	chr6	155177400	155177600	0.355000
chr5	49918205	49918405	0.395000	chr6	155181600	155181800	0.415000
chr7	66087082	66087282	0.550000	chr6	155196000	155196200	0.565000
chr5	156394725	156394925	0.380000	chr6	155200200	155200400	0.390000
chr20	10990784	10991184	0.430000	chr6	155221200	155221600	0.475000
chr18	58669888	58670088	0.365000	chr6	155222600	155222800	0.425000
chr3	188194046	188194446	0.407500	chr6	155224000	155224400	0.427500
chr3	146741187	146741387	0.415000	chr6	15522400	15522600	0.450000
chr17	19614342	19614542	0.405000	chr6	1552600	1552800	0.460000
chr5	94409417	94410017	0.373333	chr6	155263400	155264000	0.396667
chr13	46862084	46862684	0.370000	chr6	155268200	155268800	0.421667
chr5	65666377	65666577	0.295000	chr6	155276200	155276400	0.415000
chr22	44940086	44940286	0.525000	chr6	15531000	15531200	0.535000
chr13	19567085	19568685	0.373750	chr6	155313600	155315200	0.518125
chr9	116835023	116835223	0.310000	chr6	155315600	155315800	0.380000
chr1	234261950	234262150	0.445000	chr6	155320000	155320200	0.470000
chr20	47575753	47575953	0.320000	chr6	155327600	155327800	0.370000
chr4	62162022	62162222	0.355000	chr6	155331200	155331400	0.430000
chr15	36549036	36549436	0.382500	chr6	15535000	15535400	0.467500
chrY	12698271	12698471	0.400000	chr6	15539800	15540000	0.420000
chr16	9964913	9965113	0.365000	chr6	155418600	155418800	0.375000
chr4	56898342	56898742	0.387500	chr6	15543400	15543800	0.415000
chr3	17583909	17584109	0.305000	chr6	155437400	155437600	0.470000
chr12	121188783	121188983	0.435000	chr6	155449400	155449600	0.440000
chr9	66492566	66492966	0.000000	chr6	155454400	155454800	0.347500
chr16	79408747	79408947	0.330000	chr6	155471400	155471600	0.355000
chr16	57197784	57197984	0.525000	chr6	15551800	15552000	0.530000
chr13	90994894	90995094	0.395000	chr6	1555200	1555400	0.660000
chr8	33401586	33401786	0.380000	chr6	155529200	155529400	0.380000
chr18	27917465	27917665	0.395000	chr6	15554000	15554200	0.425000
chr5	130410590	130412190	0.339375	chr6	15554600	15556200	0.441875
chr2	45054749	45054949	0.475000	chr6	155642800	155643000	0.505000
chr11	130236681	130236881	0.465000	chr6	155643400	155643600	0.470000
chr4	123245036	123245436	0.387500	chr6	155646400	155646800	0.407500
chr11	49605819	49606019	0.390000	chr6	155658000	155658200	0.440000
chr19	17114966	17115166	0.485000	chr6	155660400	155660600	0.525000
chr16	25007049	25007249	0.305000	chr6	155685800	155686000	0.310000
chr9	68702216	68702416	0.475000	chr6	15569400	15569600	0.495000
chr10	22026974	22027174	0.350000	chr6	155737000	155737200	0.385000
chr5	179652718	179652918	0.440000	chr6	155738800	155739000	0.445000
chr11	117531357	117531557	0.415000	chr6	15575800	15576000	0.515000
chr15	53528976	53529176	0.300000	chr6	15580400	15580600	0.335000
chr12	93813970	93814170	0.475000	chr6	155830600	155830800	0.490000
chr14	56955887	56956087	0.370000	chr6	155832800	155833000	0.390000
chr1	73322902	73323102	0.325000	chr6	155847800	155848000	0.425000
chr8	54815577	54815777	0.365000	chr6	155881000	155881200	0.420000
chr14	61759066	61759266	0.350000	chr6	15594000	15594200	0.390000
chr7	118900294	118900494	0.375000	chr6	15595600	15595800	0.445000
chr19	29544280	29544680	0.455000	chr6	156013200	156013600	0.470000
chr17	66223881	66224681	0.432500	chr6	156028400	156029200	0.445000
chr3	158492441	158492641	0.405000	chr6	156031600	156031800	0.425000
chr8	50459567	50459767	0.445000	chr6	156060000	156060200	0.460000
chr13	67605616	67605816	0.380000	chr6	156075000	156075200	0.400000
chr1	112670547	112670747	0.410000	chr6	156102200	156102400	0.475000
chr6	20433028	20433428	0.425000	chr6	15612800	15613200	0.462500
chr16	53936684	53936884	0.340000	chr6	156155000	156155200	0.345000
chrX	63424927	63425127	0.410000	chr6	15615800	15616000	0.415000
chr13	84561732	84561932	0.295000	chr6	156161000	156161200	0.265000
chr12	75800248	75800448	0.405000	chr6	156163400	156163600	0.460000
chr1	8880603	8880803	0.460000	chr6	156167800	156168000	0.505000
chrX	149724629	149724829	0.395000	chr6	156182400	156182600	0.410000
chr17	70994231	70994431	0.370000	chr6	156192000	156192200	0.390000
chr15	82240615	82240815	0.415000	chr6	156197600	156197800	0.425000
chr18	60671044	60671444	0.295000	chr6	15620600	15621000	0.330000
chr9	66016580	66016780	0.560000	chr6	15621800	15622000	0.565000
chr2	176924791	176924991	0.260000	chr6	15622400	15622600	0.325000
chr9	118605161	118605361	0.355000	chr6	156231400	156231600	0.380000
chr1	78284548	78284748	0.425000	chr6	15623400	15623600	0.440000
chr6	130458664	130458864	0.420000	chr6	156256400	156256600	0.435000
chr14	51449590	51449790	0.330000	chr6	15626200	15626400	0.335000
chr10	9438096	9438296	0.355000	chr6	156279400	156279600	0.390000
chr2	155002662	155002862	0.300000	chr6	156280200	156280400	0.460000
chr9	127251049	127251249	0.380000	chr6	15628800	15629000	0.375000
chrX	101750643	101750843	0.365000	chr6	156311400	156311600	0.470000
chr4	60375750	60375950	0.360000	chr6	156348400	156348600	0.405000
chr6	166682842	166683042	0.460000	chr6	156360000	156360200	0.565000
chr5	112146659	112146859	0.405000	chr6	156395400	156395600	0.450000
chr4	13741702	13741902	0.380000	chr6	156396400	156396600	0.410000
chr11	71733007	71733207	0.490000	chr6	156423200	156423400	0.520000
chr1	144665039	144665439	0.425000	chr6	156423800	156424200	0.505000
chrX	7204858	7205058	0.495000	chr6	15642400	15642600	0.550000
chr3	93345689	93345889	0.380000	chr6	156425400	156425600	0.420000
chr7	53213247	53213447	0.455000	chr6	156427400	156427600	0.460000
chr17	80685621	80685821	0.380000	chr6	156509000	156509200	0.450000
chr10	24099610	24100210	0.436667	chr6	156557200	156557800	0.488333
chr9	114373665	114373865	0.495000	chr6	156564400	156564600	0.550000
chr7	150311100	150311300	0.480000	chr6	15658400	15658600	0.530000
chr3	43753103	43753303	0.480000	chr6	156599000	156599200	0.505000
chrX	118586557	118586757	0.455000	chr6	156617600	156617800	0.510000
chr15	60212132	60212332	0.420000	chr6	156619000	156619200	0.550000
chr15	29402803	29403003	0.505000	chr6	15662400	15662600	0.750000
chr7	66996860	66997060	0.640000	chr6	15663000	15663200	0.680000
chr5	73985697	73985897	0.360000	chr6	156636200	156636400	0.425000
chr12	34526027	34526227	0.445000	chr6	156638000	156638200	0.495000
chr8	22465506	22465706	0.440000	chr6	156651600	156651800	0.465000
chr8	39996104	39996304	0.585000	chr6	156662000	156662200	0.625000
chr13	103005725	103005925	0.315000	chr6	156670800	156671000	0.445000
chr14	105005168	105006168	0.618000	chr6	156686600	156687600	0.621000
chr19	24809437	24809637	0.380000	chr6	156688200	156688400	0.490000
chr12	119242715	119242915	0.380000	chr6	156689800	156690000	0.465000
chr8	45931544	45931744	0.365000	chr6	156691200	156691400	0.435000
chrX	68355700	68355900	0.445000	chr6	156697400	156697600	0.450000
chr15	96395261	96395461	0.440000	chr6	156698400	156698600	0.475000
chr5	7071043	7071243	0.435000	chr6	156699200	156699400	0.395000
chr6	87056147	87056347	0.410000	chr6	156718800	156719000	0.515000
chr21	22729418	22729818	0.455000	chr6	156719800	156720200	0.640000
chr17	75245665	75245865	0.490000	chr6	15672400	15672600	0.520000
chr5	114772930	114773130	0.430000	chr6	156727800	156728000	0.445000
chr13	16577685	16577885	0.370000	chr6	156729400	156729600	0.390000
chr7	74205934	74206134	0.495000	chr6	156752800	156753000	0.595000
chr3	150635834	150636034	0.380000	chr6	15675600	15675800	0.460000
chr5	65491663	65491863	0.395000	chr6	156768200	156768400	0.405000
chr16	89526368	89526768	0.430000	chr6	156771000	156771400	0.520000
chr1	86098159	86098559	0.427500	chr6	156775000	156775400	0.395000
chr6	160031934	160032934	0.460000	chr6	156776400	156777400	0.516000
chr19	47679285	47679885	0.696667	chr6	156777800	156778400	0.723333
chr19	53084630	53085830	0.419167	chr6	156778800	156780000	0.750000
chr2	18067171	18067371	0.445000	chr6	156780400	156780600	0.460000
chr13	15817816	15818616	0.000000	chr6	156781200	156782000	0.305000
chr5	50581048	50581248	0.230000	chr6	156782800	156783000	0.320000
chr1	217340646	217341046	0.385000	chr6	156783600	156784000	0.407500
chrX	107243378	107243578	0.410000	chr6	156786800	156787000	0.430000
chr18	73443712	73443912	0.405000	chr6	156791400	156791600	0.425000
chr8	28819252	28819452	0.390000	chr6	156795000	156795200	0.525000
chr15	85126948	85127148	0.515000	chr6	156800	157000	0.525000
chr16	37806509	37806709	0.385000	chr6	156808400	156808600	0.425000
chr16	36716000	36716200	0.375000	chr6	156809200	156809400	0.390000
chr9	55177669	55177869	0.000000	chr6	156815200	156815400	0.315000
chr2	241556230	241556430	0.470000	chr6	156816600	156816800	0.580000
chr10	83678379	83678579	0.480000	chr6	156817200	156817400	0.485000
chr9	67560916	67561316	0.455000	chr6	156828400	156828800	0.472500
chr11	115919881	115920081	0.395000	chr6	15683600	15683800	0.435000
chr7	51561527	51561727	0.385000	chr6	156839600	156839800	0.500000
chrX	145831833	145832233	0.375000	chr6	156840200	156840600	0.487500
chr3	138009448	138009848	0.480000	chr6	156848600	156849000	0.485000
chr1	228733284	228733484	0.450000	chr6	156850000	156850200	0.465000
chrX	70124921	70125121	0.365000	chr6	156851400	156851600	0.415000
chr6	30759086	30759286	0.465000	chr6	156852200	156852400	0.515000
chr17	68663011	68663611	0.393333	chr6	156854600	156855200	0.396667
chr6	120759601	120759801	0.345000	chr6	156865400	156865600	0.405000
chr3	192964129	192964329	0.445000	chr6	156866200	156866400	0.550000
chr8	105866975	105867175	0.375000	chr6	156871000	156871200	0.380000
chr7	144772172	144772372	0.380000	chr6	156876400	156876600	0.585000
chr9	101549663	101550063	0.435000	chr6	156886400	156886800	0.500000
chr1	104745502	104745702	0.390000	chr6	156888000	156888200	0.420000
chr2	237431864	237432064	0.340000	chr6	156894600	156894800	0.375000
chr5	155469129	155469329	0.335000	chr6	15690000	15690200	0.345000
chr10	23795057	23795257	0.445000	chr6	156912600	156912800	0.495000
chr21	23335881	23336081	0.550000	chr6	15691400	15691600	0.610000
chr7	122684283	122684483	0.280000	chr6	156916400	156916600	0.315000
chr5	29388447	29388647	0.370000	chr6	156926000	156926200	0.440000
chr1	184248646	184249046	0.392500	chr6	156933200	156933600	0.485000
chr9	118529297	118529497	0.420000	chr6	156942400	156942600	0.610000
chrX	148878695	148879295	0.366667	chr6	156953200	156953800	0.416667
chr9	9082127	9082527	0.387500	chr6	156963800	156964200	0.450000
chr11	67810629	67810829	0.495000	chr6	156976200	156976400	0.510000
chr6	43406415	43406615	0.360000	chr6	156982200	156982400	0.380000
chrX	27595593	27595793	0.440000	chr6	156984400	156984600	0.445000
chr7	22562430	22562630	0.425000	chr6	15698600	15698800	0.485000
chr17	65132290	65132890	0.465000	chr6	156988200	156988800	0.468333
chr22	43855353	43855553	0.565000	chr6	156992600	156992800	0.605000
chr7	16403914	16404114	0.300000	chr6	156996400	156996600	0.365000
chr1	165287918	165288118	0.420000	chr6	157006200	157006400	0.425000
chr19	57875531	57875731	0.430000	chr6	157018000	157018200	0.435000
chr6	82282622	82286022	0.410294	chr6	157019000	157022400	0.499118
chr7	31783969	31784169	0.385000	chr6	157024000	157024200	0.395000
chr7	35873721	35874121	0.357500	chr6	157033600	157034000	0.397500
chr7	49951725	49951925	0.315000	chr6	157034600	157034800	0.360000
chr20	39074011	39074411	0.405000	chr6	157036400	157036800	0.447500
chrX	62465363	62465763	0.415000	chr6	157049200	157049600	0.485000
chr18	43073303	43073503	0.320000	chr6	157054400	157054600	0.345000
chr11	84820449	84820649	0.410000	chr6	157058600	157058800	0.565000
chr8	127110812	127111012	0.305000	chr6	157067000	157067200	0.360000
chr13	73723863	73724063	0.425000	chr6	157073800	157074000	0.460000
chrX	62279605	62279805	0.415000	chr6	157086800	157087000	0.475000
chr7	35754666	35754866	0.405000	chr6	157089400	157089600	0.470000
chr2	81929073	81929273	0.460000	chr6	157100200	157100400	0.470000
chr20	56354741	56355341	0.466667	chr6	157106200	157106800	0.471667
chr1	93328080	93328680	0.361667	chr6	157107800	157108400	0.370000
chr5	99842708	99842908	0.400000	chr6	157109000	157109200	0.430000
chr22	14036446	14036646	0.385000	chr6	157125000	157125200	0.545000
chr17	16208528	16208928	0.415000	chr6	157129200	157129600	0.420000
chr20	10876026	10876426	0.380000	chr6	157134600	157135000	0.457500
chr15	51633922	51634122	0.550000	chr6	157139400	157139600	0.620000
chr8	15757376	15757576	0.355000	chr6	157143600	157143800	0.425000
chr6	137054885	137055085	0.355000	chr6	157147000	157147200	0.400000
chr15	54255779	54255979	0.450000	chr6	157147600	157147800	0.780000
chr5	91152020	91152220	0.485000	chr6	157184400	157184600	0.585000
chr6	101841324	101841724	0.492500	chr6	157198400	157198800	0.515000
chr8	1438892	1439092	0.335000	chr6	157207800	157208000	0.425000
chr10	86217609	86218209	0.555000	chr6	157219000	157219600	0.603333
chr3	11818150	11818350	0.455000	chr6	157221400	157221600	0.620000
chr3	123389466	123390066	0.536667	chr6	157222600	157223200	0.566667
chr20	52424030	52424230	0.600000	chr6	157224200	157224400	0.615000
chr8	87059465	87059865	0.460000	chr6	157226800	157227200	0.485000
chr3	57775270	57775670	0.520000	chr6	157227800	157228200	0.525000
chr11	77433561	77433761	0.540000	chr6	157235600	157235800	0.625000
chr19	48522052	48522252	0.525000	chr6	157236200	157236400	0.780000
chr7	84588832	84589232	0.477500	chr6	157240600	157241000	0.620000
chr10	23816124	23816924	0.427500	chr6	157243800	157244600	0.505000
chr4	22453463	22453663	0.365000	chr6	15725800	15726000	0.440000
chr3	195034250	195034450	0.545000	chr6	157259000	157259200	0.595000
chr6	4982841	4983441	0.501667	chr6	157273400	157274000	0.570000
chr8	102913229	102914229	0.505000	chr6	157274400	157275400	0.734000
chr10	2782871	2783071	0.455000	chr6	157280200	157280400	0.500000
chr5	70067858	70068058	0.490000	chr6	157281600	157281800	0.525000
chr12	104729770	104730370	0.546667	chr6	157283400	157284000	0.555000
chrX	41388667	41389867	0.476667	chr6	157305000	157306200	0.500000
chr15	32115697	32115897	0.485000	chr6	15730600	15730800	0.590000
chrX	125109488	125109688	0.480000	chr6	157335000	157335200	0.485000
chr7	106608197	106608597	0.392500	chr6	157335800	157336200	0.470000
chr2	73742958	73743158	0.350000	chr6	15735800	15736000	0.370000
chrX	13861692	13861892	0.345000	chr6	157362000	157362200	0.390000
chrX	89409491	89409691	0.530000	chr6	15736400	15736600	0.535000
chr12	121134903	121135103	0.385000	chr6	157369600	157369800	0.495000
chr12	25783175	25783375	0.410000	chr6	157377000	157377200	0.420000
chr18	49050022	49050222	0.490000	chr6	157380000	157380200	0.625000
chr13	112587268	112588468	0.664167	chr6	157381000	157382200	0.760833
chr22	13877510	13877910	0.405000	chr6	157383600	157384000	0.517500
chr8	846292	846492	0.430000	chr6	157385600	157385800	0.475000
chr9	2633861	2634061	0.395000	chr6	157386600	157386800	0.460000
chr9	82344791	82344991	0.430000	chr6	157393200	157393400	0.465000
chr18	40001820	40002020	0.335000	chr6	157393800	157394000	0.480000
chr18	13527918	13528118	0.585000	chr6	157398200	157398400	0.615000
chrX	25157928	25158128	0.385000	chr6	157400	157600	0.455000
chr3	168917770	168917970	0.345000	chr6	157400800	157401000	0.560000
chr16	54954189	54954389	0.385000	chr6	157420600	157420800	0.490000
chr7	150063885	150064285	0.460000	chr6	157428000	157428400	0.510000
chr14	91873201	91873401	0.485000	chr6	157429000	157429200	0.510000
chr13	98325467	98326267	0.401250	chr6	157430400	157431200	0.475000
chr5	161772871	161773071	0.370000	chr6	157439000	157439200	0.380000
chr3	185259534	185259734	0.350000	chr6	157440200	157440400	0.385000
chr3	37604584	37604784	0.395000	chr6	157442400	157442600	0.410000
chr11	121336246	121336446	0.465000	chr6	157443000	157443200	0.475000
chr12	86899119	86899519	0.347500	chr6	15744800	15745200	0.450000
chr22	28136371	28136571	0.480000	chr6	157455200	157455400	0.535000
chr2	236012069	236012269	0.420000	chr6	157455800	157456000	0.470000
chr2	54458557	54458757	0.460000	chr6	157456400	157456600	0.485000
chr4	173547831	173548231	0.452500	chr6	157459400	157459800	0.537500
chr4	41420337	41420737	0.462500	chr6	157460800	157461200	0.502500
chr20	52577837	52578237	0.502500	chr6	157461600	157462000	0.515000
chr7	139499781	139499981	0.585000	chr6	157464800	157465000	0.615000
chrY	16097444	16097644	0.445000	chr6	157466200	157466400	0.600000
chr18	53115764	53115964	0.300000	chr6	157468400	157468600	0.435000
chr2	65701535	65701735	0.435000	chr6	157479800	157480000	0.540000
chr11	20639744	20639944	0.510000	chr6	157486800	157487000	0.555000
chr3	33767997	33768397	0.422500	chr6	157488600	157489000	0.472500
chr6	26345249	26345649	0.457500	chr6	157489600	157490000	0.535000
chr7	40444565	40444965	0.395000	chr6	157490600	157491000	0.465000
chr2	87694430	87694630	0.315000	chr6	157502400	157502600	0.450000
chr2	166142887	166143087	0.410000	chr6	157503400	157503600	0.480000
chr12	3339756	3339956	0.510000	chr6	157510400	157510600	0.580000
chr20	54004220	54004420	0.440000	chr6	157512400	157512600	0.490000
chr16	22616983	22617183	0.460000	chr6	157513200	157513400	0.470000
chrX	110534144	110535344	0.446667	chr6	157514200	157515400	0.495833
chr1	68418444	68418644	0.390000	chr6	157516400	157516600	0.490000
chr6	36206215	36206615	0.475000	chr6	157517600	157518000	0.517500
chr1	122433887	122434487	0.421667	chr6	157518400	157519000	0.536667
chr2	45713034	45714834	0.435000	chr6	157519400	157521200	0.446667
chr7	65541474	65542074	0.441667	chr6	157521600	157522200	0.445000
chr9	27017857	27018057	0.385000	chr6	157527400	157527600	0.435000
chr1	61794290	61794490	0.435000	chr6	157529400	157529600	0.465000
chr6	159894817	159895217	0.387500	chr6	157530200	157530600	0.432500
chr15	35036024	35036224	0.585000	chr6	157532000	157532200	0.685000
chr16	10627677	10627877	0.545000	chr6	157533400	157533600	0.580000
chr2	17556231	17556431	0.305000	chr6	157536000	157536200	0.360000
chr3	93859602	93859802	0.485000	chr6	157538200	157538400	0.515000
chr17	68577869	68578069	0.340000	chr6	157549000	157549200	0.610000
chr12	254793	255193	0.517500	chr6	157550200	157550600	0.520000
chr4	124776766	124776966	0.410000	chr6	157557600	157557800	0.465000
chr18	31976665	31976865	0.390000	chr6	157560800	157561000	0.435000
chr9	87330411	87330611	0.505000	chr6	157562000	157562200	0.510000
chrX	83364241	83364441	0.425000	chr6	157563800	157564000	0.525000
chr7	17118393	17118593	0.285000	chr6	157569600	157569800	0.335000
chr10	84116185	84116385	0.410000	chr6	157585400	157585600	0.415000
chr5	5353670	5353870	0.545000	chr6	157592600	157592800	0.680000
chr4	137112475	137112675	0.520000	chr6	157597800	157598000	0.525000
chr4	96336594	96336794	0.390000	chr6	157613000	157613200	0.420000
chr1	68567871	68568071	0.315000	chr6	157614200	157614400	0.410000
chr5	62935189	62935589	0.387500	chr6	157615400	157615800	0.440000
chr5	160954194	160954394	0.500000	chr6	157622600	157622800	0.515000
chr5	117314548	117314748	0.400000	chr6	157627000	157627200	0.450000
chr8	60987316	60987516	0.440000	chr6	157636000	157636200	0.590000
chr6	116316918	116317118	0.415000	chr6	157639000	157639200	0.590000
chr2	65366160	65367160	0.409000	chr6	157645200	157646200	0.541000
chr14	92114493	92114693	0.400000	chr6	157647600	157647800	0.500000
chr12	60812825	60813425	0.390000	chr6	157667200	157667800	0.406667
chr3	44001098	44001298	0.390000	chr6	157671000	157671200	0.505000
chr12	104174196	104174396	0.450000	chr6	15769600	15769800	0.465000
chr14	63338707	63338907	0.365000	chr6	15770400	15770600	0.460000
chr15	41489786	41489986	0.495000	chr6	157717400	157717600	0.580000
chr8	110949896	110950096	0.415000	chr6	157747600	157747800	0.300000
chr10	16271808	16272008	0.380000	chr6	157755000	157755200	0.500000
chr5	7464459	7464659	0.500000	chr6	157755800	157756000	0.510000
chr5	95276912	95277112	0.465000	chr6	157756800	157757000	0.560000
chr3	16171053	16171253	0.485000	chr6	157757600	157757800	0.490000
chr12	26896639	26896839	0.385000	chr6	157758600	157758800	0.520000
chr19	44533486	44533686	0.490000	chr6	157760400	157760600	0.520000
chr17	54766211	54766811	0.398333	chr6	157761000	157761600	0.425000
chr10	46686969	46687169	0.405000	chr6	157762800	157763000	0.540000
chr12	104180244	104181644	0.437143	chr6	157763400	157764800	0.467857
chr11	118515140	118515340	0.405000	chr6	157767000	157767200	0.430000
chr3	132491579	132491979	0.385000	chr6	157768400	157768800	0.420000
chr10	124094647	124094847	0.510000	chr6	157773600	157773800	0.520000
chr1	35063777	35064377	0.440000	chr6	157774200	157774800	0.585000
chr12	110694720	110694920	0.550000	chr6	157790000	157790200	0.570000
chr10	12150779	12150979	0.510000	chr6	157790600	157790800	0.530000
chr5	90670619	90670819	0.445000	chr6	157799000	157799200	0.525000
chr12	9567244	9567444	0.485000	chr6	157804800	157805000	0.555000
chr10	18749824	18750224	0.395000	chr6	157808600	157809000	0.402500
chr10	47883826	47884226	0.362500	chr6	157811400	157811800	0.365000
chr12	97678892	97679092	0.470000	chr6	157813400	157813600	0.550000
chrX	104598319	104598519	0.420000	chr6	157815000	157815200	0.425000
chr6	144910736	144911136	0.380000	chr6	157818200	157818600	0.445000
chr18	48900371	48901971	0.452500	chr6	157822800	157824400	0.713750
chr11	6537018	6537618	0.360000	chr6	157825200	157825800	0.388333
chr17	48475823	48476023	0.390000	chr6	157826400	157826600	0.440000
chr11	121355283	121355483	0.355000	chr6	157828800	157829000	0.430000
chr3	193881233	193881433	0.370000	chr6	157830600	157830800	0.400000
chr1	193375279	193375879	0.405000	chr6	157831400	157832000	0.451667
chr15	48441799	48441999	0.405000	chr6	157832800	157833000	0.415000
chr6	11976834	11977034	0.385000	chr6	157833600	157833800	0.415000
chr16	68483038	68483238	0.390000	chr6	157834200	157834400	0.505000
chr4	49895529	49896129	0.373333	chr6	157838400	157839000	0.378333
chr10	34855440	34856040	0.465000	chr6	157839800	157840400	0.525000
chr11	57831626	57831826	0.405000	chr6	157840800	157841000	0.415000
chr6	141548803	141549003	0.405000	chr6	157841600	157841800	0.485000
chr17	17649767	17650167	0.327500	chr6	157842200	157842600	0.402500
chr5	137997419	137997619	0.330000	chr6	157846400	157846600	0.325000
chr8	87071833	87072033	0.380000	chr6	157848600	157848800	0.465000
chr11	13373720	13374320	0.420000	chr6	157849200	157849800	0.446667
chr6	18403609	18403809	0.440000	chr6	157850200	157850400	0.450000
chr6	113522758	113523158	0.440000	chr6	157855800	157856200	0.472500
chr8	1233269	1233469	0.480000	chr6	157858000	157858200	0.500000
chr1	20200351	20200551	0.415000	chr6	157858800	157859000	0.470000
chr6	41119704	41119904	0.320000	chr6	157860000	157860200	0.385000
chr11	14668719	14668919	0.385000	chr6	157860600	157860800	0.430000
chr10	45311656	45312256	0.320000	chr6	157861400	157862000	0.393333
chr4	101957745	101957945	0.405000	chr6	157863000	157863200	0.450000
chr12	127130552	127130952	0.457500	chr6	157866200	157866600	0.467500
chr11	115517669	115517869	0.405000	chr6	157867400	157867600	0.405000
chr2	23383171	23383371	0.510000	chr6	157873800	157874000	0.595000
chr2	5051788	5052788	0.411000	chr6	157884800	157885800	0.362000
chr11	94143268	94143468	0.390000	chr6	157890000	157890200	0.415000
chr9	4839967	4840167	0.500000	chr6	157891600	157891800	0.510000
chr1	161602079	161602279	0.445000	chr6	157892200	157892400	0.530000
chrX	147351885	147352085	0.375000	chr6	157893400	157893600	0.425000
chr12	6079974	6080174	0.555000	chr6	157897000	157897200	0.575000
chr3	177230700	177230900	0.430000	chr6	157900800	157901000	0.465000
chr10	1673262	1673462	0.340000	chr6	157906600	157906800	0.360000
chr20	43126802	43127002	0.445000	chr6	157908800	157909000	0.535000
chr8	112889740	112889940	0.355000	chr6	157919200	157919400	0.385000
chrX	6613820	6614020	0.410000	chr6	157928400	157928600	0.425000
chr9	124910465	124910865	0.437500	chr6	15793200	15793600	0.482500
chr8	93893258	93893458	0.455000	chr6	157946400	157946600	0.480000
chr12	16652362	16652762	0.380000	chr6	157947200	157947600	0.462500
chr2	129804750	129804950	0.530000	chr6	157952800	157953000	0.570000
chr15	90458323	90458923	0.363333	chr6	15795400	15796000	0.476667
chr14	103778288	103778488	0.545000	chr6	157955000	157955200	0.640000
chr8	133901758	133901958	0.465000	chr6	157962800	157963000	0.535000
chrX	113417116	113417316	0.355000	chr6	157964200	157964400	0.435000
chr17	9953705	9953905	0.485000	chr6	157978400	157978600	0.495000
chrX	6404483	6404883	0.430000	chr6	157980800	157981200	0.607500
chr20	41151362	41151562	0.525000	chr6	157981600	157981800	0.815000
chr3	95662984	95663184	0.535000	chr6	157982200	157982400	0.700000
chr1	62172493	62172693	0.525000	chr6	157989600	157989800	0.605000
chr7	45656858	45657058	0.485000	chr6	157990400	157990600	0.590000
chr9	32820269	32820869	0.478333	chr6	157993800	157994400	0.483333
chr8	103352978	103353578	0.516667	chr6	157996200	157996800	0.551667
chr15	92095207	92095407	0.385000	chr6	158008000	158008200	0.510000
chr2	203529165	203529965	0.443750	chr6	158009000	158009800	0.537500
chr21	44266380	44266580	0.525000	chr6	158025000	158025200	0.550000
chr3	123966268	123966468	0.480000	chr6	158026000	158026200	0.505000
chr16	18509803	18510403	0.506667	chr6	158026600	158027200	0.581667
chr5	131384917	131385117	0.415000	chr6	158030000	158030200	0.480000
chr1	167436811	167437411	0.465000	chr6	158031000	158031600	0.553333
chr4	120752405	120752605	0.390000	chr6	158032000	158032200	0.570000
chr12	80893604	80893804	0.480000	chr6	158039600	158039800	0.565000
chr2	148299532	148299732	0.375000	chr6	158040400	158040600	0.435000
chr5	32755028	32755228	0.475000	chr6	158041600	158041800	0.500000
chr22	40704670	40705070	0.472500	chr6	158042200	158042600	0.530000
chr2	18444232	18444432	0.495000	chr6	158044200	158044400	0.590000
chr3	46576323	46576723	0.470000	chr6	158049000	158049400	0.565000
chr19	46579212	46579812	0.420000	chr6	158057200	158057800	0.536667
chr10	64546318	64546518	0.415000	chr6	158058200	158058400	0.290000
chr2	82097328	82097528	0.350000	chr6	158060400	158060600	0.490000
chr20	20399148	20399348	0.495000	chr6	158072200	158072400	0.505000
chr12	48165844	48166044	0.415000	chr6	158081600	158081800	0.440000
chr5	133647977	133648377	0.410000	chr6	158082600	158083000	0.452500
chrX	10273161	10273361	0.405000	chr6	158086400	158086600	0.525000
chr2	111910476	111910676	0.415000	chr6	158087000	158087200	0.555000
chr7	135376639	135376839	0.295000	chr6	158095200	158095400	0.390000
chr5	23610180	23610580	0.455000	chr6	158127600	158128000	0.457500
chr11	20679289	20679489	0.350000	chr6	158132000	158132200	0.430000
chr6	85544585	85544785	0.475000	chr6	15813800	15814000	0.480000
chr21	17212964	17213164	0.425000	chr6	158143800	158144000	0.470000
chr3	96760482	96760682	0.345000	chr6	158158200	158158400	0.385000
chr14	97124651	97124851	0.435000	chr6	158162000	158162200	0.440000
chr12	77255565	77256165	0.401667	chr6	158168200	158168800	0.636667
chr4	85202143	85202343	0.285000	chr6	15817200	15817400	0.455000
chr13	96195985	96196185	0.410000	chr6	158201000	158201200	0.465000
chr4	50877383	50877583	0.365000	chr6	158205400	158205600	0.390000
chr12	106823274	106823474	0.390000	chr6	158208800	158209000	0.480000
chr1	39429700	39429900	0.400000	chr6	158214200	158214400	0.435000
chr20	43299079	43299479	0.432500	chr6	158219200	158219600	0.450000
chr13	84302273	84302473	0.410000	chr6	158221000	158221200	0.455000
chr1	18592494	18594694	0.418636	chr6	158231600	158233800	0.647727
chr20	35194402	35194602	0.450000	chr6	158238600	158238800	0.455000
chr8	121980508	121980708	0.445000	chr6	158242600	158242800	0.450000
chrX	41378889	41379089	0.380000	chr6	158255400	158255600	0.500000
chr6	138834413	138834613	0.365000	chr6	158256200	158256400	0.385000
chr19	3089467	3089667	0.500000	chr6	15827000	15827200	0.525000
chr5	40778411	40778611	0.300000	chr6	158271200	158271400	0.410000
chr4	45940338	45940538	0.455000	chr6	15827600	15827800	0.540000
chr11	60033343	60033743	0.415000	chr6	158283400	158283800	0.417500
chr19	29301634	29301834	0.430000	chr6	158284400	158284600	0.435000
chr2	236419654	236419854	0.350000	chr6	158290200	158290400	0.375000
chr2	205550271	205550471	0.430000	chr6	158290800	158291000	0.470000
chr1	118463896	118464096	0.330000	chr6	15829200	15829400	0.405000
chr4	11848144	11848344	0.425000	chr6	158297800	158298000	0.475000
chrX	132922381	132922581	0.410000	chr6	158308200	158308400	0.440000
chr17	67428985	67429185	0.500000	chr6	158314000	158314200	0.560000
chr8	76338735	76339135	0.370000	chr6	158323200	158323600	0.390000
chr2	2717464	2717664	0.515000	chr6	158340400	158340600	0.565000
chr19	37996142	37996342	0.520000	chr6	158358800	158359000	0.540000
chr7	156534816	156535016	0.450000	chr6	158366400	158366600	0.555000
chr3	189084268	189084468	0.360000	chr6	158387200	158387400	0.395000
chr16	86826446	86826646	0.360000	chr6	158409600	158409800	0.380000
chr22	36126414	36126614	0.520000	chr6	158439400	158439600	0.530000
chr8	108665268	108665668	0.392500	chr6	158457800	158458200	0.407500
chr1	38969100	38969300	0.430000	chr6	158468800	158469000	0.495000
chrX	134614586	134614786	0.425000	chr6	158470800	158471000	0.435000
chr4	140707246	140707446	0.365000	chr6	158471400	158471600	0.410000
chr21	34917090	34917290	0.510000	chr6	158496800	158497000	0.555000
chr19	38589697	38590097	0.507500	chr6	158503800	158504200	0.602500
chr2	61555459	61555659	0.410000	chr6	158506600	158506800	0.580000
chr6	118625992	118626592	0.435000	chr6	158518200	158518800	0.516667
chr6	158031067	158032467	0.544286	chr6	158536200	158537600	0.730714
chr17	18867008	18867408	0.437500	chr6	158543600	158544000	0.477500
chr3	93348681	93348881	0.375000	chr6	158552600	158552800	0.435000
chr3	71920360	71920560	0.560000	chr6	158560000	158560200	0.785000
chr10	30490418	30491418	0.495000	chr6	158560600	158561600	0.555000
chr2	203674770	203674970	0.450000	chr6	158562000	158562200	0.540000
chr9	44670447	44670647	0.360000	chr6	158563600	158563800	0.465000
chr13	62142910	62143110	0.440000	chr6	158565000	158565200	0.555000
chr10	93067523	93067723	0.455000	chr6	158565600	158565800	0.530000
chrX	19133499	19133899	0.447500	chr6	158567600	158568000	0.527500
chr11	22225187	22225387	0.490000	chr6	158568600	158568800	0.565000
chr12	36024002	36024202	0.405000	chr6	158570000	158570200	0.455000
chr12	45213671	45214271	0.465000	chr6	158572000	158572600	0.620000
chr15	89898067	89898267	0.380000	chr6	158577600	158577800	0.395000
chr7	22162902	22163102	0.365000	chr6	158595400	158595600	0.395000
chr18	35986900	35987100	0.400000	chr6	158597000	158597200	0.525000
chr20	15915532	15915732	0.470000	chr6	158605400	158605600	0.440000
chr10	50864975	50865175	0.465000	chr6	158621200	158621400	0.485000
chr1	110512558	110512758	0.540000	chr6	158625200	158625400	0.605000
chr2	26832132	26832332	0.510000	chr6	158629400	158629600	0.545000
chr7	140574319	140574519	0.560000	chr6	158631000	158631200	0.595000
chr4	8533847	8534047	0.420000	chr6	158631800	158632000	0.550000
chr6	87807589	87807789	0.425000	chr6	158632400	158632600	0.455000
chr3	162367641	162367841	0.370000	chr6	158635000	158635200	0.350000
chr9	27596451	27597051	0.445000	chr6	158638600	158639200	0.473333
chrX	16586037	16586237	0.495000	chr6	158640600	158640800	0.535000
chr5	106550794	106550994	0.365000	chr6	158643200	158643400	0.370000
chr22	25742407	25743207	0.501250	chr6	158644200	158645000	0.722500
chr18	59919269	59919869	0.441667	chr6	158649400	158650000	0.483333
chr9	101931925	101932125	0.385000	chr6	158653000	158653200	0.400000
chr5	71065444	71065644	0.455000	chr6	158653600	158653800	0.520000
chr10	121699247	121699447	0.535000	chr6	158654600	158654800	0.580000
chr17	68271393	68271593	0.425000	chr6	158655200	158655400	0.450000
chr17	35727764	35728164	0.487500	chr6	158660400	158660800	0.512500
chr3	150413262	150413462	0.350000	chr6	158662800	158663000	0.370000
chr3	33201854	33202054	0.405000	chr6	158667200	158667400	0.420000
chr8	3169099	3169299	0.430000	chr6	158675200	158675400	0.450000
chr16	23342752	23342952	0.390000	chr6	158687000	158687200	0.415000
chrX	7252443	7252643	0.475000	chr6	158687600	158687800	0.485000
chr7	147366150	147366350	0.305000	chr6	158691400	158691600	0.320000
chr2	42051980	42052180	0.555000	chr6	158701400	158701600	0.635000
chr3	197491060	197492460	0.482857	chr6	158704200	158705600	0.637143
chr6	52555085	52555485	0.427500	chr6	158706400	158706800	0.450000
chr18	10232016	10232216	0.500000	chr6	158707200	158707400	0.505000
chr8	52491347	52492147	0.503750	chr6	158708000	158708800	0.546250
chr10	34780802	34781002	0.405000	chr6	15870800	15871000	0.415000
chr2	196460483	196460883	0.412500	chr6	158712200	158712600	0.442500
chr5	113170740	113170940	0.435000	chr6	158716000	158716200	0.500000
chr3	96458451	96458851	0.407500	chr6	158717400	158717800	0.410000
chr20	38039603	38039803	0.480000	chr6	158718600	158718800	0.525000
chr5	49489963	49490163	0.380000	chr6	158720600	158720800	0.460000
chrY	4879273	4879873	0.373333	chr6	15872400	15873000	0.406667
chr11	90196205	90196405	0.355000	chr6	158725800	158726000	0.495000
chr20	46468353	46468753	0.485000	chr6	158737800	158738200	0.507500
chr2	49324331	49324531	0.330000	chr6	158745200	158745400	0.390000
chr9	69451816	69452016	0.530000	chr6	158752600	158752800	0.620000
chr18	61077913	61078113	0.415000	chr6	158754800	158755000	0.580000
chr17	46932308	46932508	0.435000	chr6	158760400	158760600	0.610000
chrX	115500432	115500632	0.395000	chr6	158761200	158761400	0.510000
chr12	14489585	14490585	0.478000	chr6	158762600	158763600	0.512000
chr7	15027535	15027935	0.495000	chr6	158764000	158764400	0.527500
chr1	162906310	162906510	0.370000	chr6	15876600	15876800	0.435000
chr2	105939484	105939684	0.470000	chr6	158767800	158768000	0.540000
chr21	34342182	34342382	0.550000	chr6	158769800	158770000	0.615000
chr10	112828802	112829002	0.440000	chr6	15877400	15877600	0.445000
chr10	13407191	13407391	0.465000	chr6	158789400	158789600	0.485000
chr5	91301113	91301513	0.392500	chr6	158793400	158793800	0.410000
chr18	4782268	4782468	0.490000	chr6	158798400	158798600	0.545000
chr3	66352810	66353010	0.405000	chr6	158799600	158799800	0.420000
chr16	55120001	55120201	0.505000	chr6	15880000	15880200	0.515000
chr1	245501182	245501782	0.388333	chr6	158803600	158804200	0.398333
chr12	103814106	103814506	0.442500	chr6	158806000	158806400	0.452500
chr2	114308706	114308906	0.430000	chr6	158808200	158808400	0.485000
chrY	56828734	56829334	0.398333	chr6	158809000	158809600	0.430000
chr20	5635351	5635551	0.410000	chr6	158811600	158811800	0.500000
chr5	6698594	6698794	0.480000	chr6	15881200	15881400	0.485000
chr3	186551695	186551895	0.515000	chr6	158814000	158814200	0.580000
chr17	38233472	38233672	0.430000	chr6	158815600	158815800	0.480000
chrX	152086132	152086332	0.425000	chr6	158816400	158816600	0.465000
chr4	20324940	20325540	0.411667	chr6	158817200	158817800	0.495000
chr6	145568774	145570174	0.398571	chr6	158818200	158819600	0.752143
chrY	9738167	9738367	0.485000	chr6	158820400	158820600	0.490000
chr8	46351295	46351495	0.375000	chr6	158822800	158823000	0.425000
chr12	122268666	122269066	0.440000	chr6	158825800	158826200	0.535000
chr10	126711363	126711563	0.335000	chr6	158827200	158827400	0.340000
chr11	109192369	109192769	0.482500	chr6	158832000	158832400	0.557500
chr6	35983882	35984082	0.475000	chr6	158835600	158835800	0.605000
chr10	71722225	71722425	0.470000	chr6	158837000	158837200	0.540000
chrX	52766313	52766713	0.470000	chr6	158838200	158838600	0.525000
chr6	16738729	16738929	0.345000	chr6	158843800	158844000	0.355000
chr5	40028883	40029083	0.460000	chr6	158844400	158844600	0.470000
chr16	35677712	35677912	0.325000	chr6	158847000	158847200	0.480000
chr18	68248287	68248487	0.405000	chr6	158850000	158850200	0.430000
chr4	61312930	61313130	0.345000	chr6	158850600	158850800	0.365000
chr9	19422714	19422914	0.485000	chr6	158853400	158853600	0.525000
chr1	244981326	244981526	0.380000	chr6	158854400	158854600	0.450000
chr17	74682269	74682469	0.545000	chr6	158855800	158856000	0.590000
chr1	178691482	178691682	0.405000	chr6	158860400	158860600	0.445000
chr3	80287931	80288131	0.255000	chr6	158865800	158866000	0.275000
chr9	102291477	102291677	0.395000	chr6	158867400	158867600	0.430000
chr20	32225183	32225383	0.475000	chr6	158868200	158868400	0.495000
chr12	6422868	6424068	0.484167	chr6	158869400	158870600	0.599167
chr7	65465843	65466043	0.390000	chr6	158879400	158879600	0.485000
chr2	171181324	171181724	0.437500	chr6	158882000	158882400	0.462500
chr20	60342031	60342231	0.415000	chr6	158910800	158911000	0.525000
chr5	72948482	72948682	0.455000	chr6	158917800	158918000	0.585000
chrY	31893530	31893730	0.000000	chr6	15892400	15892600	0.395000
chr6	94242066	94242266	0.360000	chr6	15893600	15893800	0.380000
chr5	150037081	150037481	0.417500	chr6	158938800	158939200	0.622500
chr10	11904458	11904858	0.440000	chr6	158939600	158940000	0.580000
chr2	206488723	206488923	0.560000	chr6	158957200	158957400	0.585000
chr18	57509020	57509220	0.405000	chr6	15895800	15896000	0.420000
chr5	114750837	114751037	0.395000	chr6	15897200	15897400	0.490000
chr6	104399066	104399466	0.362500	chr6	158972200	158972600	0.387500
chr12	109193016	109193416	0.452500	chr6	158989800	158990200	0.465000
chr22	21410304	21410504	0.510000	chr6	158991400	158991600	0.545000
chr12	59480607	59480807	0.400000	chr6	158995400	158995600	0.475000
chr18	69758368	69758568	0.355000	chr6	158997000	158997200	0.460000
chr3	45798906	45800106	0.466667	chr6	158999400	159000600	0.618333
chr22	32115503	32115903	0.357500	chr6	159004400	159004800	0.427500
chr17	38439690	38439890	0.490000	chr6	159007600	159007800	0.500000
chr16	73649320	73649520	0.350000	chr6	159008600	159008800	0.395000
chr15	99073849	99074049	0.440000	chr6	159009200	159009400	0.455000
chr17	62687537	62687937	0.460000	chr6	15901000	15901400	0.490000
chr2	190337757	190337957	0.400000	chr6	159013400	159013600	0.420000
chr4	112846414	112846614	0.390000	chr6	15901800	15902000	0.470000
chr8	27814020	27814420	0.327500	chr6	159031800	159032200	0.395000
chr13	98831895	98832095	0.365000	chr6	159039400	159039600	0.385000
chr15	54183537	54183737	0.315000	chr6	159042400	159042600	0.420000
chrX	16416776	16416976	0.365000	chr6	159043400	159043600	0.410000
chr8	116048997	116049397	0.387500	chr6	159044000	159044400	0.400000
chr9	83871138	83871338	0.365000	chr6	159045000	159045200	0.430000
chr2	123502006	123502206	0.385000	chr6	159046000	159046200	0.445000
chr5	36451105	36451305	0.365000	chr6	159052800	159053000	0.405000
chrX	44548744	44549144	0.372500	chr6	159053800	159054200	0.507500
chr10	121676863	121677063	0.480000	chr6	159055200	159055400	0.490000
chr2	23879405	23879805	0.407500	chr6	159056000	159056400	0.410000
chr1	47848528	47849128	0.481667	chr6	15905800	15906400	0.483333
chr1	72961815	72962215	0.387500	chr6	159059200	159059600	0.392500
chr2	137647367	137648167	0.407500	chr6	159062400	159063200	0.427500
chr17	52578295	52578495	0.430000	chr6	159064600	159064800	0.475000
chr22	49500889	49501089	0.430000	chr6	159069000	159069200	0.565000
chr5	53827676	53828276	0.430000	chr6	15907200	15907800	0.500000
chr1	115134761	115134961	0.465000	chr6	159074400	159074600	0.480000
chr14	47797040	47797240	0.425000	chr6	159075600	159075800	0.510000
chr5	20164263	20164463	0.480000	chr6	159080200	159080400	0.485000
chr20	50786126	50786526	0.430000	chr6	15908200	15908600	0.477500
chr10	108860697	108860897	0.410000	chr6	159084000	159084200	0.455000
chr7	145580487	145580687	0.255000	chr6	159084600	159084800	0.310000
chr6	164900034	164900234	0.460000	chr6	159086200	159086400	0.525000
chr4	137621737	137622137	0.300000	chr6	159092600	159093000	0.425000
chrY	11522089	11522289	0.380000	chr6	15909400	15909600	0.440000
chr1	33588918	33589318	0.435000	chr6	159094600	159095000	0.510000
chr6	54075630	54075830	0.410000	chr6	159098800	159099000	0.495000
chr22	28766347	28766547	0.475000	chr6	159100000	159100200	0.490000
chr1	122387768	122387968	0.430000	chr6	159104200	159104400	0.635000
chr13	50770884	50771084	0.385000	chr6	159105000	159105200	0.580000
chr12	12514074	12514274	0.355000	chr6	159106800	159107000	0.480000
chr9	33901918	33902318	0.500000	chr6	159107600	159108000	0.527500
chr2	126405899	126406299	0.452500	chr6	159110000	159110400	0.460000
chr9	25905060	25905460	0.460000	chr6	159112800	159113200	0.510000
chr2	73571944	73572144	0.455000	chr6	159114200	159114400	0.545000
chr6	52397269	52397469	0.480000	chr6	159116400	159116600	0.580000
chr2	226818154	226818354	0.490000	chr6	159117600	159117800	0.515000
chr1	112778670	112778870	0.455000	chr6	159119000	159119200	0.475000
chr7	98261897	98262497	0.481667	chr6	159119600	159120200	0.515000
chr9	70531340	70531540	0.365000	chr6	159121400	159121600	0.455000
chr18	75309857	75310057	0.480000	chr6	159127200	159127400	0.505000
chr13	68533410	68533610	0.400000	chr6	159134800	159135000	0.500000
chr5	146802018	146802218	0.460000	chr6	159141400	159141600	0.530000
chr21	35619161	35619361	0.430000	chr6	159151400	159151600	0.435000
chr2	168800675	168801475	0.436250	chr6	15915400	15916200	0.445000
chr12	56396254	56396454	0.520000	chr6	15916600	15916800	0.600000
chr5	34735604	34737204	0.440000	chr6	159168600	159170200	0.701875
chr16	31525918	31526118	0.495000	chr6	159174400	159174600	0.580000
chr17	6927424	6927624	0.355000	chr6	159194000	159194200	0.405000
chr7	76466738	76466938	0.505000	chr6	159217600	159217800	0.590000
chr6	105125236	105125436	0.380000	chr6	15922600	15922800	0.405000
chr11	25416372	25416572	0.345000	chr6	159253000	159253200	0.470000
chr2	227918802	227919002	0.450000	chr6	159267200	159267400	0.515000
chr15	75868479	75868679	0.265000	chr6	15929800	15930000	0.360000
chr7	146728706	146729106	0.402500	chr6	15936600	15937000	0.430000
chr4	35885491	35885691	0.495000	chr6	15937600	15937800	0.505000
chr9	110420659	110420859	0.380000	chr6	159467000	159467200	0.450000
chr1	49378805	49379205	0.442500	chr6	15949400	15949800	0.467500
chr2	61830916	61831516	0.380000	chr6	159499000	159499600	0.426667
chr2	95011540	95011940	0.492500	chr6	159520000	159520400	0.495000
chr7	72912833	72913233	0.430000	chr6	159540200	159540600	0.495000
chr20	58640216	58640416	0.430000	chr6	15955600	15955800	0.500000
chr3	135326329	135326529	0.470000	chr6	159569200	159569400	0.510000
chrX	105819616	105819816	0.460000	chr6	159570000	159570200	0.545000
chr10	104082733	104082933	0.465000	chr6	159579000	159579200	0.530000
chr9	27450227	27450427	0.400000	chr6	159602600	159602800	0.475000
chr21	14164419	14164619	0.450000	chr6	159609000	159609200	0.470000
chr13	97831386	97831586	0.530000	chr6	15961400	15961600	0.550000
chr19	21719139	21719539	0.400000	chr6	159619000	159619400	0.480000
chr3	102704819	102705219	0.362500	chr6	159633200	159633600	0.372500
chr1	95060967	95061167	0.490000	chr6	1596400	1596600	0.535000
chr1	175541400	175541600	0.345000	chr6	159646200	159646400	0.380000
chr6	142252299	142252499	0.355000	chr6	159654600	159654800	0.350000
chr10	114941916	114942116	0.505000	chr6	159661000	159661200	0.510000
chr19	52147457	52147857	0.457500	chr6	159667200	159667600	0.490000
chr5	102317267	102320667	0.381471	chr6	159676400	159679800	0.406765
chr4	139930084	139930284	0.360000	chr6	159680200	159680400	0.375000
chr9	106550739	106552139	0.326429	chr6	159681600	159683000	0.360714
chr5	115422053	115422853	0.416250	chr6	159683400	159684200	0.421250
chr6	20987018	20988018	0.419000	chr6	159684800	159685800	0.435000
chr13	80799382	80799582	0.320000	chr6	159686800	159687000	0.460000
chr5	63967461	63967661	0.315000	chr6	159687400	159687600	0.435000
chr6	126751172	126751372	0.345000	chr6	159688400	159688600	0.400000
chr15	40658442	40658842	0.442500	chr6	159689000	159689400	0.552500
chr4	138691203	138691603	0.355000	chr6	159691200	159691600	0.377500
chr11	126297097	126297297	0.445000	chr6	159692000	159692200	0.580000
chr4	78624201	78624401	0.435000	chr6	159692600	159692800	0.650000
chr3	45877822	45878622	0.418750	chr6	159693200	159694000	0.692500
chrX	146107741	146107941	0.440000	chr6	159694400	159694600	0.445000
chr15	81944158	81944358	0.420000	chr6	159696800	159697000	0.515000
chr6	130002678	130004078	0.370714	chr6	159700600	159702000	0.426429
chr2	105538747	105538947	0.450000	chr6	159715200	159715400	0.455000
chr6	134388001	134388401	0.380000	chr6	159716600	159717000	0.450000
chr17	68062848	68063048	0.400000	chr6	159718800	159719000	0.450000
chr14	49876454	49876654	0.370000	chr6	159720600	159720800	0.330000
chr20	25130102	25131702	0.567500	chr6	159726600	159728200	0.673750
chr2	52845476	52845676	0.335000	chr6	159728600	159728800	0.360000
chr4	187673443	187673843	0.422500	chr6	159729600	159730000	0.435000
chr6	65962392	65962592	0.305000	chr6	159739400	159739600	0.350000
chr6	38214417	38214817	0.460000	chr6	159758600	159759000	0.485000
chr12	100218317	100218517	0.305000	chr6	159760000	159760200	0.395000
chr4	143513377	143514977	0.597500	chr6	159761400	159763000	0.645000
chr11	7947282	7947482	0.455000	chr6	15977200	15977400	0.505000
chr11	90809522	90809922	0.435000	chr6	159777600	159778000	0.460000
chr8	89644228	89644428	0.430000	chr6	159778600	159778800	0.490000
chr12	127691235	127691835	0.453333	chr6	159788400	159789000	0.506667
chr7	101178143	101179143	0.522000	chr6	159789600	159790600	0.584000
chr2	185629727	185629927	0.470000	chr6	159791200	159791400	0.515000
chr15	101183756	101183956	0.425000	chr6	159795400	159795600	0.460000
chr4	159779642	159779842	0.300000	chr6	159817000	159817200	0.360000
chr9	116687959	116688159	0.555000	chr6	159818400	159818600	0.590000
chr5	173384173	173384373	0.435000	chr6	159820200	159820400	0.545000
chr2	112617139	112617339	0.470000	chr6	159827400	159827600	0.630000
chr20	21786558	21786758	0.345000	chr6	159829600	159829800	0.385000
chr4	78770986	78771186	0.475000	chr6	159830600	159830800	0.525000
chr16	3827920	3828320	0.482500	chr6	159833000	159833400	0.492500
chr6	162142076	162142276	0.410000	chr6	159836800	159837000	0.605000
chrX	34867406	34867606	0.330000	chr6	159842200	159842400	0.420000
chr6	114275809	114276009	0.420000	chr6	159850000	159850200	0.445000
chr4	63440065	63440265	0.385000	chr6	159852000	159852200	0.375000
chr7	92577490	92577690	0.330000	chr6	159853000	159853200	0.375000
chr10	72732527	72732727	0.385000	chr6	15986200	15986400	0.445000
chr3	85508346	85508546	0.390000	chr6	159862200	159862400	0.395000
chr12	70190044	70190244	0.405000	chr6	159863400	159863600	0.440000
chr3	190543529	190543729	0.465000	chr6	159872000	159872200	0.555000
chr5	17603654	17603854	0.420000	chr6	15987600	15987800	0.425000
chr1	21665062	21665262	0.480000	chr6	159880000	159880200	0.510000
chr6	20125134	20125334	0.415000	chr6	159908600	159908800	0.420000
chr2	190055242	190055442	0.485000	chr6	159918400	159918600	0.500000
chr3	26487276	26487676	0.450000	chr6	159929800	159930200	0.475000
chr9	76542619	76542819	0.415000	chr6	15994000	15994200	0.435000
chr15	87083958	87084158	0.395000	chr6	159941800	159942000	0.455000
chr8	59978924	59979324	0.397500	chr6	159944000	159944400	0.432500
chr13	93279875	93280275	0.407500	chr6	15994800	15995200	0.452500
chr19	57217246	57217646	0.410000	chr6	159953200	159953600	0.480000
chr18	12636662	12637462	0.398750	chr6	15995600	15996400	0.402500
chr6	41068546	41068946	0.400000	chr6	159959200	159959600	0.460000
chr22	27326388	27326588	0.390000	chr6	159960000	159960200	0.415000
chr16	72629594	72629794	0.420000	chr6	159961600	159961800	0.445000
chr16	64464306	64464506	0.390000	chr6	159966400	159966600	0.415000
chr11	118885362	118885762	0.605000	chr6	159968800	159969200	0.787500
chr2	207467923	207470323	0.469583	chr6	159969600	159972000	0.474167
chr8	140193644	140194244	0.471667	chr6	159972600	159973200	0.506667
chr3	154085220	154086220	0.385000	chr6	159973800	159974800	0.408000
chr4	168202067	168203267	0.405000	chr6	159977600	159978800	0.506667
chr1	122978868	122979068	0.400000	chr6	159979200	159979400	0.465000
chr1	23083307	23083707	0.460000	chr6	159980400	159980800	0.565000
chr20	31776252	31776852	0.475000	chr6	159981600	159982200	0.510000
chrY	10187075	10187275	0.415000	chr6	159983200	159983400	0.455000
chr18	53166104	53166904	0.377500	chr6	159983800	159984600	0.447500
chr4	5102234	5102634	0.515000	chr6	159985400	159985800	0.522500
chrX	75409301	75409701	0.477500	chr6	159989200	159989600	0.500000
chr15	86659260	86659660	0.410000	chr6	159990000	159990400	0.425000
chr6	20682843	20683043	0.355000	chr6	159997800	159998000	0.435000
chr16	30285214	30285414	0.380000	chr6	159999400	159999600	0.495000
chr1	5298318	5298518	0.460000	chr6	160000400	160000600	0.495000
chr9	130558558	130558958	0.502500	chr6	160001000	160001400	0.537500
chr10	131999336	131999736	0.590000	chr6	160004400	160004800	0.622500
chr3	181066510	181066710	0.425000	chr6	16001200	16001400	0.490000
chr4	75123126	75123326	0.405000	chr6	160014200	160014400	0.450000
chr5	723285	723485	0.480000	chr6	160016400	160016600	0.535000
chr15	66971880	66972080	0.455000	chr6	16002600	16002800	0.475000
chr9	80366101	80366301	0.455000	chr6	160028600	160028800	0.500000
chr5	32919202	32919402	0.445000	chr6	160030200	160030400	0.540000
chr3	8582168	8582368	0.525000	chr6	160032000	160032200	0.575000
chr1	43354298	43354498	0.400000	chr6	160036800	160037000	0.460000
chr8	17091237	17091437	0.420000	chr6	160041600	160041800	0.525000
chr4	72050567	72050767	0.385000	chr6	16004200	16004400	0.395000
chr1	26929199	26929399	0.420000	chr6	16005000	16005200	0.500000
chr10	5136334	5136534	0.470000	chr6	160051600	160051800	0.475000
chrX	7134441	7134641	0.420000	chr6	16005800	16006000	0.515000
chr4	146121483	146121683	0.395000	chr6	160069200	160069400	0.535000
chrX	100473536	100473736	0.390000	chr6	160072400	160072600	0.580000
chr13	28003184	28003384	0.410000	chr6	160085800	160086000	0.580000
chr4	9979054	9979254	0.520000	chr6	160088400	160088600	0.535000
chrY	40544541	40544741	0.000000	chr6	160100600	160100800	0.260000
chrX	148225483	148226283	0.406250	chr6	160101400	160102200	0.568750
chr5	95132181	95132381	0.400000	chr6	160103400	160103600	0.485000
chrX	97410256	97410456	0.470000	chr6	160114000	160114200	0.500000
chr11	25647021	25647421	0.397500	chr6	160138200	160138600	0.422500
chr10	108493862	108494062	0.490000	chr6	160160600	160160800	0.535000
chr17	29690804	29691004	0.340000	chr6	160174000	160174200	0.410000
chr15	68867479	68867679	0.480000	chr6	160191200	160191400	0.535000
chr3	106902711	106902911	0.400000	chr6	160239200	160239400	0.455000
chr16	18091370	18091570	0.420000	chr6	160241000	160241200	0.440000
chr14	63715119	63715319	0.540000	chr6	160262400	160262600	0.580000
chr5	48213788	48213988	0.385000	chr6	16031400	16031600	0.445000
chr2	232368334	232368534	0.620000	chr6	160348600	160348800	0.765000
chr2	188801882	188802082	0.400000	chr6	160391400	160391600	0.440000
chr1	100955440	100955640	0.365000	chr6	160394400	160394600	0.510000
chr5	64923857	64924057	0.375000	chr6	160398800	160399000	0.425000
chr2	133475348	133475548	0.325000	chr6	160428200	160428400	0.545000
chr2	166637783	166638383	0.505000	chr6	1604400	1605000	0.755000
chrX	17642127	17642327	0.460000	chr6	160456000	160456200	0.505000
chr9	107156153	107156353	0.370000	chr6	160462600	160462800	0.465000
chr4	6455908	6456108	0.510000	chr6	160467600	160467800	0.515000
chr1	10037267	10037467	0.435000	chr6	16047600	16047800	0.500000
chr2	112253909	112254309	0.377500	chr6	160510200	160510600	0.395000
chr11	976056	976256	0.640000	chr6	160520400	160520600	0.745000
chr5	135097109	135097309	0.385000	chr6	160534200	160534400	0.455000
chr4	135500393	135500593	0.325000	chr6	160536800	160537000	0.310000
chr5	168394994	168395194	0.495000	chr6	160571400	160571600	0.550000
chr6	34840455	34840655	0.410000	chr6	160574000	160574200	0.555000
chr15	85092238	85092438	0.440000	chr6	160578600	160578800	0.480000
chr18	5332950	5333150	0.440000	chr6	160595400	160595600	0.510000
chr11	123474747	123474947	0.460000	chr6	160668000	160668200	0.540000
chr4	182033495	182033695	0.385000	chr6	160731000	160731200	0.500000
chr15	92772461	92772661	0.520000	chr6	160733200	160733400	0.540000
chr4	5600871	5601271	0.465000	chr6	160741000	160741400	0.487500
chr2	46472236	46472436	0.415000	chr6	160750200	160750400	0.555000
chr12	128167015	128167215	0.440000	chr6	160765600	160765800	0.455000
chr11	55371430	55371830	0.502500	chr6	160767400	160767800	0.527500
chr9	98317325	98317525	0.540000	chr6	1607800	1608000	0.555000
chr4	62885382	62885582	0.395000	chr6	160790400	160790600	0.490000
chr6	4975964	4976364	0.382500	chr6	160791400	160791800	0.500000
chr7	147641448	147641648	0.380000	chr6	160792200	160792400	0.450000
chr4	68426793	68426993	0.325000	chr6	160793800	160794000	0.395000
chr4	126522112	126522312	0.380000	chr6	160800200	160800400	0.440000
chr3	8858587	8858787	0.425000	chr6	160829200	160829400	0.430000
chr8	8848182	8848382	0.445000	chr6	160839000	160839200	0.605000
chr8	99377931	99378131	0.520000	chr6	160860000	160860200	0.605000
chr14	53219311	53219511	0.420000	chr6	160912000	160912200	0.505000
chr8	125352722	125352922	0.360000	chr6	160918800	160919000	0.445000
chr14	18515144	18515344	0.450000	chr6	16092200	16092400	0.485000
chr18	35459625	35459825	0.500000	chr6	160926800	160927000	0.525000
chr17	74403601	74403801	0.595000	chr6	160930800	160931000	0.600000
chr3	13233064	13233264	0.460000	chr6	16093200	16093400	0.485000
chr11	56883728	56883928	0.505000	chr6	160933400	160933600	0.590000
chr8	94619411	94620811	0.449286	chr6	1609400	1610800	0.740000
chr15	63308173	63308573	0.355000	chr6	160951400	160951800	0.517500
chr17	47966067	47966467	0.462500	chr6	160955600	160956000	0.487500
chr6	75200267	75200667	0.462500	chr6	160973400	160973800	0.485000
chr8	125754150	125754350	0.480000	chr6	160974400	160974600	0.500000
chr2	207765939	207766339	0.375000	chr6	16097800	16098200	0.457500
chrX	127207492	127207892	0.462500	chr6	160986600	160987000	0.475000
chr7	99530385	99531985	0.425625	chr6	160991400	160993000	0.633750
chr22	35050313	35050513	0.495000	chr6	160995400	160995600	0.505000
chr4	153519634	153519834	0.410000	chr6	160996600	160996800	0.460000
chr8	124862941	124863141	0.375000	chr6	161001600	161001800	0.405000
chr15	63337584	63337784	0.500000	chr6	161002600	161002800	0.530000
chr21	45975982	45976182	0.475000	chr6	161011800	161012000	0.490000
chr1	86465313	86465513	0.465000	chr6	161013800	161014000	0.510000
chrX	137246220	137246420	0.380000	chr6	161053200	161053400	0.495000
chr15	86979072	86979272	0.300000	chr6	16106000	16106200	0.360000
chr1	120363599	120363999	0.295000	chr6	161062200	161062600	0.360000
chr7	104382304	104382504	0.500000	chr6	161065000	161065200	0.525000
chr2	118856164	118856364	0.515000	chr6	161074000	161074200	0.520000
chr11	87966827	87967027	0.445000	chr6	161074800	161075000	0.505000
chr4	23842962	23843362	0.342500	chr6	161076400	161076800	0.382500
chr3	38962426	38963026	0.410000	chr6	161080000	161080600	0.441667
chr1	186258199	186258399	0.375000	chr6	161089000	161089200	0.465000
chr16	27736339	27736539	0.455000	chr6	16109200	16109400	0.500000
chr1	213756728	213756928	0.495000	chr6	16110000	16110200	0.555000
chr10	29667259	29667459	0.410000	chr6	161101600	161101800	0.565000
chr3	26053992	26054192	0.520000	chr6	161108400	161108600	0.600000
chr13	100999317	100999517	0.395000	chr6	161109000	161109200	0.400000
chr8	104381332	104381532	0.410000	chr6	161111400	161111600	0.440000
chr5	71978675	71979075	0.375000	chr6	161117400	161117800	0.377500
chr7	151863219	151863619	0.567500	chr6	161126800	161127200	0.575000
chr2	170725963	170726363	0.415000	chr6	161128600	161129000	0.462500
chr4	110833016	110833616	0.391667	chr6	161130400	161131000	0.466667
chr22	50337009	50337409	0.510000	chr6	161136200	161136600	0.537500
chr1	213150506	213150706	0.450000	chr6	161137400	161137600	0.505000
chr9	24454362	24454562	0.465000	chr6	161139800	161140000	0.675000
chrX	1434248	1435048	0.536250	chr6	1611400	1612200	0.695000
chr14	19633656	19633856	0.525000	chr6	161141200	161141400	0.555000
chr12	51476038	51476838	0.416250	chr6	161150600	161151400	0.548750
chr3	53514869	53515069	0.480000	chr6	161153000	161153200	0.620000
chr14	63639675	63640675	0.423000	chr6	161169800	161170800	0.476000
chr6	131976913	131977113	0.425000	chr6	161186600	161186800	0.595000
chr21	5581165	5581565	0.462500	chr6	161189600	161190000	0.482500
chr15	88324851	88325051	0.470000	chr6	161200000	161200200	0.500000
chr4	9560843	9561243	0.472500	chr6	161200800	161201200	0.482500
chr3	860191	860791	0.498333	chr6	161205000	161205600	0.511667
chr12	7489778	7489978	0.330000	chr6	161206000	161206200	0.495000
chr15	87556554	87557554	0.419000	chr6	161207400	161208400	0.432000
chr2	219603344	219603744	0.442500	chr6	161209200	161209600	0.452500
chr17	24303402	24303602	0.405000	chr6	161214800	161215000	0.415000
chr3	66949111	66949311	0.365000	chr6	161215400	161215600	0.415000
chr1	161109493	161109693	0.375000	chr6	161226400	161226600	0.515000
chr18	13066587	13066787	0.465000	chr6	161227200	161227400	0.485000
chr10	19099770	19099970	0.495000	chr6	161228200	161228400	0.515000
chr16	69899318	69899518	0.415000	chr6	161229200	161229400	0.435000
chr3	767758	767958	0.375000	chr6	161236000	161236200	0.390000
chr5	14453982	14454182	0.525000	chr6	161240600	161240800	0.545000
chr15	68066641	68067241	0.398333	chr6	161242000	161242600	0.488333
chr9	34827723	34828323	0.498333	chr6	161243000	161243600	0.531667
chr8	9188252	9188452	0.470000	chr6	161244800	161245000	0.525000
chr8	127764358	127764558	0.480000	chr6	161255000	161255200	0.490000
chr5	49466474	49466674	0.400000	chr6	161255600	161255800	0.460000
chr8	35932884	35933084	0.470000	chr6	161256400	161256600	0.490000
chrX	131401311	131401511	0.470000	chr6	161259400	161259600	0.490000
chr20	20537990	20538190	0.470000	chr6	161261400	161261600	0.510000
chr19	40867302	40867502	0.470000	chr6	161262000	161262200	0.490000
chr3	122034764	122035164	0.482500	chr6	161265400	161265800	0.567500
chrX	67042165	67042565	0.400000	chr6	161268800	161269200	0.415000
chr8	8101579	8101779	0.445000	chr6	161271400	161271600	0.490000
chrX	33055144	33055344	0.430000	chr6	161273400	161273600	0.440000
chr3	135932387	135932587	0.465000	chr6	161274000	161274200	0.470000
chr1	73995672	73996272	0.366667	chr6	161274600	161275200	0.400000
chr8	20467624	20468824	0.428333	chr6	16128800	16130000	0.714167
chr20	10996260	10996460	0.445000	chr6	161293000	161293200	0.535000
chr20	35094156	35094356	0.475000	chr6	161308200	161308400	0.545000
chr1	101210162	101210362	0.360000	chr6	16131000	16131200	0.420000
chr21	45176702	45177902	0.464167	chr6	161314200	161315400	0.508333
chr18	28153021	28153221	0.420000	chr6	16133000	16133200	0.495000
chr2	221207460	221207660	0.420000	chr6	16135000	16135200	0.485000
chr4	40341138	40341338	0.370000	chr6	161352000	161352200	0.430000
chr7	153507906	153508106	0.525000	chr6	161353400	161353600	0.580000
chr5	159293462	159293662	0.390000	chr6	161355800	161356000	0.495000
chr7	30689729	30690129	0.467500	chr6	161356800	161357200	0.492500
chr10	93276755	93277155	0.507500	chr6	161359400	161359800	0.542500
chr12	127417538	127417738	0.460000	chr6	161360600	161360800	0.475000
chr17	8239031	8239231	0.445000	chr6	16136200	16136400	0.485000
chr12	71687689	71687889	0.360000	chr6	161366600	161366800	0.460000
chr6	16607026	16607226	0.525000	chr6	161368000	161368200	0.540000
chr12	41520907	41521507	0.318333	chr6	16136800	16137400	0.353333
chr15	71155022	71155222	0.430000	chr6	161369400	161369600	0.500000
chr8	17772119	17772319	0.295000	chr6	161371000	161371200	0.360000
chr2	5613791	5613991	0.490000	chr6	161374000	161374200	0.525000
chrY	9696921	9697521	0.428333	chr6	161375200	161375800	0.540000
chr3	9182809	9183009	0.445000	chr6	161380000	161380200	0.535000
chrX	80474227	80474427	0.380000	chr6	161394000	161394200	0.405000
chr20	15848209	15848409	0.515000	chr6	161402000	161402200	0.530000
chr3	37538795	37538995	0.325000	chr6	161406400	161406600	0.355000
chr18	13824381	13824781	0.357500	chr6	161407600	161408000	0.477500
chr14	38541742	38541942	0.355000	chr6	161418400	161418600	0.370000
chr7	89898422	89898622	0.400000	chr6	161444600	161444800	0.510000
chr12	30763586	30763786	0.400000	chr6	16146600	16146800	0.505000
chr7	44804600	44804800	0.510000	chr6	1614800	1615000	0.680000
chr15	79037983	79038183	0.500000	chr6	16148600	16148800	0.545000
chr20	54824101	54824301	0.485000	chr6	16149400	16149600	0.495000
chr1	162041720	162041920	0.480000	chr6	161498600	161498800	0.500000
chr19	5953826	5954026	0.530000	chr6	16150400	16150600	0.540000
chr5	6937498	6937698	0.445000	chr6	161550400	161550600	0.460000
chr11	55759904	55760104	0.350000	chr6	16158000	16158200	0.465000
chr10	52138015	52138215	0.445000	chr6	16163600	16163800	0.370000
chr3	4579833	4580033	0.450000	chr6	161661000	161661200	0.485000
chr11	79656561	79657361	0.446250	chr6	16168400	16169200	0.456250
chr3	188283240	188283640	0.402500	chr6	161695000	161695400	0.462500
chr3	180413850	180414050	0.440000	chr6	161748800	161749000	0.450000
chr8	32451857	32452257	0.480000	chr6	16180000	16180400	0.490000
chr4	78618824	78619024	0.400000	chr6	161803200	161803400	0.440000
chr5	98511915	98512115	0.545000	chr6	161828400	161828600	0.615000
chr20	869795	870195	0.517500	chr6	161829400	161829800	0.547500
chr18	36445599	36445799	0.410000	chr6	161831000	161831200	0.420000
chr22	6376978	6377178	0.000000	chr6	16183200	16183400	0.340000
chr18	57878947	57879147	0.490000	chr6	16184200	16184400	0.495000
chr7	40475891	40476091	0.435000	chr6	161885200	161885400	0.475000
chr2	112937564	112937764	0.415000	chr6	161891200	161891400	0.480000
chr4	46598646	46598846	0.330000	chr6	161906600	161906800	0.355000
chr7	96532232	96532432	0.350000	chr6	161917800	161918000	0.420000
chr1	68213334	68213534	0.465000	chr6	161923000	161923200	0.520000
chr9	109593373	109593773	0.452500	chr6	16205400	16205800	0.482500
chr1	73771841	73772041	0.415000	chr6	16206600	16206800	0.450000
chr5	131683613	131684013	0.347500	chr6	162099600	162100000	0.357500
chr3	131419139	131419339	0.400000	chr6	162119400	162119600	0.475000
chr18	6377951	6378151	0.405000	chr6	162140600	162140800	0.410000
chr21	12181583	12181783	0.380000	chr6	16214400	16214600	0.475000
chr8	113370957	113371157	0.275000	chr6	162151000	162151200	0.390000
chr4	43987560	43988160	0.406667	chr6	16215200	16215800	0.430000
chr11	76644233	76644433	0.420000	chr6	162157200	162157400	0.525000
chr8	124403376	124403576	0.365000	chr6	162173600	162173800	0.425000
chr11	96188282	96188482	0.370000	chr6	162179400	162179600	0.530000
chr4	74196206	74196406	0.380000	chr6	162181200	162181400	0.395000
chr4	169903699	169903899	0.380000	chr6	162181800	162182000	0.385000
chr7	98589704	98589904	0.440000	chr6	162184600	162184800	0.450000
chr3	9572835	9573435	0.440000	chr6	16222400	16223000	0.496667
chr6	41136832	41137032	0.420000	chr6	16224600	16224800	0.430000
chr6	23145859	23146059	0.445000	chr6	16226600	16226800	0.465000
chr16	47965377	47965577	0.445000	chr6	16227600	16227800	0.480000
chr15	53987621	53987821	0.460000	chr6	16228800	16229000	0.485000
chr8	134081446	134082046	0.471667	chr6	16229600	16230200	0.493333
chr3	100083310	100083510	0.455000	chr6	162339800	162340000	0.480000
chr3	133177161	133177361	0.430000	chr6	162358800	162359000	0.500000
chr3	74072996	74073196	0.330000	chr6	162363800	162364000	0.470000
chr8	118552501	118552701	0.430000	chr6	162364600	162364800	0.490000
chr4	88712941	88713141	0.370000	chr6	16236800	16237000	0.410000
chr17	21306697	21308697	0.507000	chr6	16238000	16240000	0.605000
chrX	9235619	9236219	0.398333	chr6	16240800	16241400	0.493333
chr4	146480677	146480877	0.420000	chr6	16243200	16243400	0.515000
chr8	21232994	21233194	0.355000	chr6	162442800	162443000	0.495000
chr2	59581445	59581645	0.385000	chr6	16244600	16244800	0.455000
chr16	20871264	20871464	0.415000	chr6	162499400	162499600	0.435000
chrX	62076072	62076272	0.415000	chr6	16252800	16253000	0.470000
chr14	85972391	85972591	0.420000	chr6	16253400	16253600	0.540000
chrX	19312179	19312379	0.370000	chr6	162538800	162539000	0.455000
chr12	37729028	37729228	0.345000	chr6	162582000	162582200	0.320000
chr17	54528970	54529370	0.352500	chr6	16258200	16258600	0.540000
chr13	12540526	12540926	0.000000	chr6	162615200	162615600	0.387500
chr12	107473713	107473913	0.445000	chr6	16262800	16263000	0.455000
chr9	21003908	21004108	0.405000	chr6	16263600	16263800	0.525000
chr4	76519130	76519330	0.495000	chr6	162650200	162650400	0.585000
chr4	147811599	147811799	0.400000	chr6	162654000	162654200	0.335000
chr9	10048253	10049253	0.391000	chr6	16265400	16266400	0.503000
chr1	228798129	228798529	0.460000	chr6	16266800	16267200	0.552500
chr8	134494740	134495140	0.432500	chr6	16267800	16268200	0.545000
chr6	167104227	167105027	0.472500	chr6	16269800	16270600	0.478750
chr9	43782901	43783101	0.380000	chr6	162706200	162706400	0.425000
chr20	29584904	29585104	0.415000	chr6	162712800	162713000	0.430000
chr1	1385673	1386073	0.490000	chr6	162727600	162728000	0.700000
chr2	206508767	206508967	0.355000	chr6	162733600	162733800	0.480000
chr7	149760273	149760673	0.495000	chr6	16277400	16277800	0.515000
chrX	40905387	40905587	0.445000	chr6	16284600	16284800	0.570000
chr5	27072425	27072625	0.510000	chr6	16286200	16286400	0.635000
chr12	105564226	105564426	0.460000	chr6	16288800	16289000	0.490000
chr6	90282421	90282621	0.420000	chr6	16300000	16300200	0.445000
chr17	9930874	9931274	0.530000	chr6	16303000	16303400	0.615000
chr21	42144093	42144293	0.535000	chr6	16305400	16305600	0.545000
chr6	114628122	114628322	0.480000	chr6	163120400	163120600	0.495000
chr14	44492362	44492562	0.395000	chr6	163133200	163133400	0.400000
chr4	169238024	169238224	0.380000	chr6	16316800	16317000	0.460000
chr17	25305022	25305222	0.410000	chr6	163170400	163170600	0.575000
chr3	176633431	176633831	0.450000	chr6	163181200	163181600	0.547500
chr7	21323760	21324360	0.456667	chr6	16320000	16320600	0.490000
chr2	158102296	158102496	0.375000	chr6	16322800	16323000	0.505000
chr16	22448690	22448890	0.435000	chr6	16323600	16323800	0.450000
chr6	99831997	99832197	0.470000	chr6	163249600	163249800	0.545000
chr16	35640491	35640691	0.330000	chr6	163250200	163250400	0.455000
chr18	37257202	37257402	0.450000	chr6	163252000	163252200	0.550000
chr1	227472284	227472484	0.450000	chr6	163260600	163260800	0.485000
chr7	138215008	138215208	0.415000	chr6	16331400	16331600	0.485000
chr6	163140385	163140585	0.470000	chr6	16332200	16332400	0.475000
chr2	19154748	19154948	0.385000	chr6	163335800	163336000	0.625000
chr16	1624263	1624463	0.500000	chr6	16334800	16335000	0.525000
chr16	11677542	11677742	0.490000	chr6	163352400	163352600	0.555000
chr21	19345112	19345312	0.420000	chr6	163354200	163354400	0.510000
chr18	36252655	36253255	0.416667	chr6	163354800	163355400	0.523333
chr12	30235396	30235796	0.435000	chr6	163356400	163356800	0.572500
chr11	70089373	70089573	0.520000	chr6	16336600	16336800	0.545000
chr2	40147588	40147788	0.405000	chr6	16337800	16338000	0.420000
chr3	88583845	88584045	0.375000	chr6	163383400	163383600	0.480000
chr13	107706796	107706996	0.390000	chr6	163384600	163384800	0.390000
chr11	127395830	127396030	0.450000	chr6	163389400	163389600	0.480000
chr10	74861265	74861465	0.350000	chr6	163390800	163391000	0.360000
chr7	121742931	121743131	0.415000	chr6	16339200	16339400	0.495000
chr8	118940715	118941115	0.335000	chr6	163392600	163393000	0.415000
chr7	102791369	102791569	0.400000	chr6	163398800	163399000	0.525000
chrX	24162992	24163192	0.320000	chr6	163405000	163405200	0.515000
chr7	22298116	22298316	0.425000	chr6	163406000	163406200	0.515000
chr5	143017659	143017859	0.420000	chr6	163412400	163412600	0.385000
chr18	48551467	48552467	0.478000	chr6	163413200	163414200	0.656000
chr5	60856193	60857793	0.449375	chr6	163414600	163416200	0.725625
chr2	179916610	179917010	0.317500	chr6	163416800	163417200	0.330000
chr5	97101804	97102004	0.375000	chr6	163417600	163417800	0.380000
chr2	97219304	97219504	0.205000	chr6	163418400	163418600	0.385000
chr8	110409008	110409608	0.333333	chr6	163419200	163419800	0.325000
chr2	114208584	114208784	0.330000	chr6	163420800	163421000	0.360000
chr6	33144257	33144857	0.435000	chr6	163422600	163423200	0.440000
chr11	91239160	91239360	0.440000	chr6	16342400	16342600	0.445000
chr9	108738389	108738589	0.285000	chr6	163428000	163428200	0.355000
chrY	54731856	54732056	0.000000	chr6	163438400	163438600	0.385000
chr20	42625202	42625602	0.407500	chr6	163439000	163439400	0.415000
chr1	112845918	112846118	0.400000	chr6	163442600	163442800	0.425000
chr21	13666743	13666943	0.355000	chr6	163444000	163444200	0.405000
chr2	150588696	150588896	0.440000	chr6	16345600	16345800	0.470000
chr10	68386056	68386256	0.365000	chr6	163458000	163458200	0.455000
chr11	105486209	105486409	0.340000	chr6	163460400	163460600	0.375000
chr2	231750764	231750964	0.355000	chr6	163474600	163474800	0.440000
chr3	38261296	38261496	0.390000	chr6	163485400	163485600	0.400000
chr6	150956087	150956287	0.475000	chr6	163486000	163486200	0.500000
chr4	20234742	20234942	0.325000	chr6	163513000	163513200	0.340000
chr12	106493691	106493891	0.450000	chr6	163514000	163514200	0.505000
chr2	228859098	228859298	0.425000	chr6	163517000	163517200	0.455000
chrX	73395163	73395563	0.405000	chr6	16352800	16353200	0.442500
chr9	46418617	46418817	0.000000	chr6	163533600	163533800	0.400000
chr21	14326571	14326771	0.435000	chr6	163554800	163555000	0.445000
chr6	85675652	85676252	0.393333	chr6	163570600	163571200	0.426667
chr5	65723927	65724127	0.305000	chr6	163571800	163572000	0.350000
chr5	165239762	165239962	0.510000	chr6	163572600	163572800	0.515000
chr13	67664250	67664450	0.400000	chr6	163575000	163575200	0.410000
chr2	219656727	219657527	0.345000	chr6	163575600	163576400	0.373750
chr3	17574955	17575355	0.405000	chr6	163577400	163577800	0.410000
chr12	124642424	124642624	0.510000	chr6	163579200	163579400	0.525000
chr13	43138971	43139171	0.395000	chr6	163580000	163580200	0.450000
chr4	38813827	38814227	0.372500	chr6	163585800	163586200	0.402500
chr4	128256129	128256329	0.365000	chr6	163589400	163589600	0.410000
chr22	40663790	40663990	0.475000	chr6	163600800	163601000	0.515000
chrX	15620454	15620654	0.350000	chr6	163616600	163616800	0.480000
chr4	113620411	113620811	0.452500	chr6	163661200	163661600	0.532500
chr2	158229516	158229716	0.420000	chr6	163667800	163668000	0.475000
chr13	73660686	73660886	0.460000	chr6	163671400	163671600	0.645000
chr6	70864918	70865118	0.385000	chr6	163680000	163680200	0.390000
chr1	122763249	122763849	0.381667	chr6	163696000	163696600	0.455000
chr8	85868520	85868720	0.375000	chr6	163698200	163698400	0.500000
chr12	111564646	111564846	0.430000	chr6	163706000	163706200	0.450000
chr13	62540739	62540939	0.425000	chr6	163708000	163708200	0.430000
chr3	172519803	172520203	0.442500	chr6	163710600	163711000	0.475000
chr6	117201688	117201888	0.545000	chr6	163712200	163712400	0.590000
chr7	149864281	149864481	0.595000	chr6	163716800	163717000	0.620000
chr3	189381533	189381733	0.540000	chr6	163722400	163722600	0.585000
chr1	69936888	69937088	0.320000	chr6	163726800	163727000	0.450000
chr1	182113736	182114336	0.520000	chr6	163729200	163729800	0.526667
chr20	35363947	35364547	0.451667	chr6	163731200	163731800	0.490000
chr2	202965993	202966593	0.411667	chr6	163741400	163742000	0.526667
chr14	16845091	16845291	0.410000	chr6	163749800	163750000	0.435000
chr9	92226567	92226967	0.452500	chr6	163751000	163751400	0.472500
chrX	32706364	32706564	0.470000	chr6	163755000	163755200	0.515000
chr15	78481783	78481983	0.385000	chr6	163756200	163756400	0.425000
chr9	54530216	54530416	0.000000	chr6	163766200	163766400	0.360000
chr7	28582549	28583549	0.397000	chr6	163777200	163778200	0.429000
chr2	2395875	2396075	0.415000	chr6	163782800	163783000	0.470000
chr1	67882597	67882797	0.335000	chr6	163798800	163799000	0.395000
chr5	70521403	70521603	0.560000	chr6	163807200	163807400	0.610000
chr2	78236506	78236706	0.425000	chr6	163825200	163825400	0.460000
chr18	19193864	19194464	0.391667	chr6	163860600	163861200	0.486667
chr8	41880512	41880712	0.550000	chr6	163866200	163866400	0.605000
chr11	32741614	32741814	0.345000	chr6	163884000	163884200	0.390000
chr9	83920095	83920295	0.480000	chr6	163943800	163944000	0.495000
chr20	53536751	53536951	0.375000	chr6	163950200	163950400	0.420000
chr8	93278003	93278203	0.400000	chr6	163956800	163957000	0.460000
chr4	166527088	166527288	0.385000	chr6	163966000	163966200	0.415000
chr12	43842967	43843167	0.445000	chr6	163984600	163984800	0.505000
chr9	7004583	7004783	0.275000	chr6	163988400	163988600	0.365000
chr14	29559210	29559410	0.390000	chr6	163999600	163999800	0.420000
chr16	78157648	78157848	0.410000	chr6	164022000	164022200	0.520000
chr10	69157291	69157491	0.350000	chr6	164027000	164027200	0.320000
chrX	130313256	130313456	0.550000	chr6	164040000	164040200	0.660000
chr5	167090461	167090861	0.347500	chr6	164042200	164042600	0.455000
chr20	50493218	50493418	0.465000	chr6	16404600	16404800	0.555000
chrY	40616520	40616720	0.000000	chr6	16406600	16406800	0.360000
chr2	97158822	97159022	0.400000	chr6	164078800	164079000	0.440000
chr13	22983353	22983553	0.465000	chr6	164086400	164086600	0.490000
chrY	27467494	27467694	0.000000	chr6	164087400	164087600	0.315000
chr6	23704614	23704814	0.460000	chr6	164097600	164097800	0.500000
chr13	19972892	19973092	0.445000	chr6	16409800	16410000	0.480000
chr5	11588939	11589139	0.420000	chr6	164099000	164099200	0.525000
chrY	18714802	18715002	0.425000	chr6	164106600	164106800	0.590000
chr7	83541888	83542088	0.430000	chr6	164107600	164107800	0.460000
chr15	46696372	46696572	0.390000	chr6	164109000	164109200	0.450000
chr7	134839969	134840169	0.295000	chr6	16412200	16412400	0.380000
chr17	64017794	64018194	0.405000	chr6	1641400	1641800	0.525000
chr14	85600148	85600548	0.415000	chr6	16420000	16420400	0.435000
chr5	114551038	114551638	0.381667	chr6	16420800	16421400	0.393333
chr10	44770197	44770397	0.435000	chr6	164331200	164331400	0.365000
chr5	137858555	137858755	0.350000	chr6	164331800	164332000	0.365000
chr12	78923688	78923888	0.335000	chr6	164334200	164334400	0.375000
chr20	49652303	49652503	0.390000	chr6	164335200	164335400	0.430000
chr22	40274050	40274250	0.355000	chr6	164335800	164336000	0.365000
chr21	13315660	13317460	0.413333	chr6	164336400	164338200	0.527778
chr5	134858455	134858655	0.305000	chr6	164346000	164346200	0.445000
chr5	106313418	106313618	0.350000	chr6	164346800	164347000	0.465000
chr9	14948475	14948675	0.460000	chr6	164347600	164347800	0.505000
chr4	10136510	10136710	0.430000	chr6	16436600	16436800	0.545000
chr13	78875304	78875504	0.410000	chr6	16438000	16438200	0.515000
chr10	45793435	45793635	0.475000	chr6	16439200	16439400	0.500000
chr12	32390420	32390620	0.460000	chr6	164396400	164396600	0.520000
chr14	94400326	94400526	0.415000	chr6	164402000	164402200	0.460000
chr7	71350963	71351363	0.427500	chr6	164405000	164405400	0.452500
chr11	111564462	111564662	0.550000	chr6	164611000	164611200	0.580000
chr5	50141501	50141701	0.360000	chr6	164628600	164628800	0.420000
chr1	63795593	63795993	0.395000	chr6	16471400	16471800	0.422500
chr4	123976880	123977080	0.405000	chr6	16474000	16474200	0.435000
chr4	122090025	122090225	0.275000	chr6	16474800	16475000	0.390000
chr7	131347527	131347927	0.330000	chr6	16481600	16482000	0.407500
chr15	2108956	2109156	0.000000	chr6	16483600	16483800	0.385000
chr13	47363823	47364223	0.340000	chr6	16488000	16488400	0.417500
chr3	125621567	125621767	0.515000	chr6	164927600	164927800	0.530000
chr1	95084652	95084852	0.455000	chr6	16504000	16504200	0.470000
chr6	161111946	161112346	0.465000	chr6	165049400	165049800	0.480000
chr2	143111238	143111638	0.340000	chr6	16511000	16511400	0.407500
chr4	99794013	99794213	0.390000	chr6	16512000	16512200	0.510000
chr16	60918175	60918375	0.340000	chr6	16513000	16513200	0.385000
chr14	69405915	69406115	0.375000	chr6	16514400	16514600	0.465000
chr4	119111808	119112008	0.420000	chr6	165159600	165159800	0.495000
chr9	94465303	94465503	0.305000	chr6	165172000	165172200	0.370000
chr12	23532648	23532848	0.390000	chr6	165184800	165185000	0.475000
chr7	98749128	98749328	0.425000	chr6	16519800	16520000	0.490000
chr4	131091434	131091634	0.410000	chr6	16523800	16524000	0.435000
chr11	115918510	115918710	0.425000	chr6	165309600	165309800	0.505000
chr2	88941494	88941694	0.405000	chr6	16547800	16548000	0.450000
chr6	75251021	75251221	0.305000	chr6	165572000	165572200	0.350000
chr16	79520945	79521545	0.398333	chr6	165634200	165634800	0.428333
chr5	112901449	112901649	0.520000	chr6	165662200	165662400	0.755000
chr2	205685479	205685679	0.700000	chr6	165663000	165663200	0.760000
chr1	229921775	229921975	0.545000	chr6	165663800	165664000	0.605000
chr1	147051826	147052026	0.510000	chr6	165676800	165677000	0.585000
chr17	72109117	72109317	0.385000	chr6	165722200	165722400	0.435000
chr7	90301032	90301232	0.510000	chr6	165725400	165725600	0.580000
chr17	64182216	64182416	0.405000	chr6	165729400	165729600	0.455000
chr15	42858823	42859023	0.365000	chr6	165775400	165775600	0.480000
chr18	60509718	60509918	0.315000	chr6	165845600	165845800	0.380000
chr17	22864606	22864806	0.405000	chr6	165847600	165847800	0.410000
chr5	153199365	153199565	0.415000	chr6	165850600	165850800	0.450000
chr8	77259738	77259938	0.350000	chr6	16585800	16586000	0.410000
chr6	142729626	142729826	0.410000	chr6	16588400	16588600	0.465000
chr2	58257469	58257669	0.500000	chr6	165885000	165885200	0.520000
chr6	106890682	106890882	0.445000	chr6	165890200	165890400	0.485000
chr1	89943263	89943463	0.390000	chr6	165969200	165969400	0.515000
chr8	18453337	18453537	0.475000	chr6	165987000	165987200	0.660000
chr7	76430714	76430914	0.555000	chr6	165988000	165988200	0.615000
chr5	138055274	138055474	0.495000	chr6	166032800	166033000	0.525000
chr5	50430802	50431002	0.465000	chr6	166076800	166077000	0.615000
chr11	43931911	43932111	0.570000	chr6	166098000	166098200	0.580000
chr7	58652420	58652620	0.375000	chr6	166106200	166106400	0.480000
chr3	44783173	44783373	0.490000	chr6	166195600	166195800	0.505000
chr20	26507022	26507222	0.415000	chr6	16619800	16620000	0.455000
chr10	19834827	19835027	0.450000	chr6	166202400	166202600	0.470000
chr10	32309560	32309760	0.480000	chr6	166206800	166207000	0.485000
chr10	44065779	44065979	0.490000	chr6	166223200	166223400	0.610000
chr3	89166866	89167066	0.395000	chr6	166235200	166235400	0.435000
chr9	86270332	86270532	0.415000	chr6	166236800	166237000	0.500000
chr9	8541247	8541847	0.440000	chr6	166244400	166245000	0.451667
chr17	3862558	3862958	0.532500	chr6	166253200	166253600	0.662500
chr8	17648789	17648989	0.575000	chr6	166254000	166254200	0.660000
chr7	157839520	157839720	0.485000	chr6	166259000	166259200	0.490000
chr14	25062594	25062794	0.455000	chr6	166259600	166259800	0.480000
chr3	130260927	130261127	0.485000	chr6	166272600	166272800	0.505000
chr5	62739855	62740055	0.445000	chr6	166275800	166276000	0.630000
chr14	86256222	86256422	0.360000	chr6	166287000	166287200	0.515000
chr18	15911280	15911480	0.410000	chr6	166295200	166295400	0.475000
chr4	119414484	119415884	0.486429	chr6	166307200	166308600	0.762857
chr4	5750751	5750951	0.465000	chr6	166310000	166310200	0.535000
chr7	105777521	105777921	0.447500	chr6	166310600	166311000	0.505000
chr5	144193336	144193536	0.480000	chr6	166313400	166313600	0.505000
chr15	90424452	90424852	0.475000	chr6	166319200	166319600	0.570000
chr3	121685105	121685505	0.467500	chr6	166330600	166331000	0.575000
chr20	5141031	5141231	0.460000	chr6	166333200	166333400	0.640000
chr1	52515410	52515610	0.355000	chr6	166333800	166334000	0.510000
chr6	51216444	51216844	0.335000	chr6	166340400	166340800	0.477500
chr12	25259259	25261059	0.392222	chr6	166341600	166343400	0.555556
chr10	63782451	63782851	0.382500	chr6	166347000	166347400	0.442500
chr19	57218503	57218903	0.342500	chr6	166352000	166352400	0.420000
chr14	84061146	84061346	0.410000	chr6	166361200	166361400	0.490000
chr16	11659875	11660275	0.460000	chr6	16636200	16636600	0.507500
chr12	94401612	94401812	0.325000	chr6	166381400	166381600	0.330000
chr5	95991605	95991805	0.545000	chr6	166382000	166382200	0.690000
chr11	6321734	6322334	0.426667	chr6	166383000	166383600	0.766667
chr6	153587388	153587588	0.490000	chr6	166400800	166401000	0.630000
chr14	92661501	92661701	0.545000	chr6	166411800	166412000	0.570000
chr9	80586608	80586808	0.465000	chr6	166413400	166413600	0.530000
chr6	57300125	57300325	0.490000	chr6	166415400	166415600	0.560000
chr18	12982377	12982577	0.320000	chr6	166417200	166417400	0.405000
chr19	11787877	11788077	0.450000	chr6	166419400	166419600	0.525000
chr1	39064914	39065114	0.510000	chr6	166420400	166420600	0.515000
chr7	80186235	80186435	0.500000	chr6	166435600	166435800	0.570000
chr13	109368371	109368571	0.270000	chr6	166438400	166438600	0.405000
chr11	68614514	68614914	0.515000	chr6	166439600	166440000	0.540000
chr9	33316113	33316513	0.442500	chr6	166441600	166442000	0.617500
chr4	8664896	8665096	0.395000	chr6	166442400	166442600	0.445000
chr11	46455024	46455224	0.405000	chr6	166463600	166463800	0.410000
chr17	28845610	28845810	0.535000	chr6	166465800	166466000	0.540000
chr5	89888781	89888981	0.385000	chr6	166488200	166488400	0.575000
chr11	130150935	130151135	0.495000	chr6	166491200	166491400	0.520000
chr3	126306365	126306565	0.470000	chr6	166512600	166512800	0.550000
chr17	67689514	67689714	0.405000	chr6	16652000	16652200	0.410000
chr2	226255022	226255222	0.385000	chr6	166529800	166530000	0.420000
chr3	53658044	53658244	0.420000	chr6	1665400	1665600	0.415000
chr10	47586628	47587028	0.490000	chr6	166541000	166541400	0.512500
chr9	31382632	31382832	0.335000	chr6	16654800	16655000	0.380000
chr11	74755529	74755729	0.425000	chr6	166557000	166557200	0.565000
chr1	163653372	163653572	0.450000	chr6	166572400	166572600	0.510000
chr18	34487343	34487543	0.405000	chr6	166583600	166583800	0.470000
chr2	216352699	216352899	0.475000	chr6	166584200	166584400	0.535000
chr3	118764442	118764842	0.450000	chr6	166586800	166587200	0.500000
chr10	84785715	84786315	0.460000	chr6	166587800	166588400	0.490000
chr1	10832483	10832883	0.487500	chr6	166588800	166589200	0.520000
chr14	85051764	85051964	0.350000	chr6	166598600	166598800	0.445000
chr3	196630838	196631038	0.425000	chr6	166599400	166599600	0.485000
chr11	16360114	16360314	0.395000	chr6	166624400	166624600	0.510000
chr1	38116530	38118730	0.508636	chr6	166626400	166628600	0.648182
chr12	28142428	28142628	0.325000	chr6	166629800	166630000	0.420000
chr3	186028749	186028949	0.395000	chr6	166633800	166634000	0.510000
chr16	76304286	76304486	0.485000	chr6	166636200	166636400	0.570000
chr6	1096130	1096330	0.405000	chr6	166640400	166640600	0.660000
chr20	49454265	49454465	0.500000	chr6	166657600	166657800	0.540000
chr7	104765204	104765404	0.400000	chr6	16669400	16669600	0.410000
chr7	70908236	70908436	0.425000	chr6	166697200	166697400	0.435000
chr11	93114445	93114645	0.460000	chr6	16670200	16670400	0.505000
chr19	9160471	9160671	0.575000	chr6	166707200	166707400	0.595000
chr14	51032229	51032429	0.420000	chr6	166712400	166712600	0.480000
chr15	17024149	17024349	0.335000	chr6	16671400	16671600	0.375000
chr15	96664591	96665191	0.370000	chr6	166718200	166718800	0.421667
chr2	50841124	50841324	0.355000	chr6	166737400	166737600	0.370000
chr3	40874404	40874604	0.470000	chr6	166740000	166740200	0.560000
chr11	132725954	132726154	0.445000	chr6	166746400	166746600	0.475000
chr11	107442609	107442809	0.520000	chr6	166751400	166751600	0.660000
chr20	5145923	5146123	0.510000	chr6	166752200	166752400	0.520000
chr19	38794556	38794756	0.440000	chr6	166760400	166760600	0.490000
chr11	108313561	108313761	0.390000	chr6	166775200	166775400	0.535000
chr21	8157182	8157582	0.442500	chr6	166775800	166776200	0.572500
chr11	131744407	131744607	0.380000	chr6	166786800	166787000	0.395000
chr19	25780285	25780485	0.380000	chr6	16681600	16681800	0.395000
chr13	8251914	8252114	0.000000	chr6	166823200	166823400	0.385000
chr2	146363341	146363541	0.360000	chr6	166830200	166830400	0.420000
chr19	25320055	25321055	0.397000	chr6	16683800	16684800	0.446000
chr10	37384088	37384488	0.417500	chr6	166840000	166840400	0.477500
chr14	25306251	25306451	0.340000	chr6	166846800	166847000	0.395000
chr13	18830585	18830785	0.435000	chr6	166849800	166850000	0.565000
chr3	46297328	46297528	0.495000	chr6	166850800	166851000	0.500000
chr2	151829410	151829810	0.382500	chr6	16685200	16685600	0.405000
chr18	58432817	58433217	0.467500	chr6	166862400	166862800	0.650000
chr7	67219529	67220129	0.313333	chr6	16688600	16689200	0.383333
chr3	176713469	176713669	0.445000	chr6	166907600	166907800	0.560000
chr3	129915730	129915930	0.465000	chr6	166909000	166909200	0.480000
chr4	135370894	135371094	0.390000	chr6	16691400	16691600	0.310000
chr4	26061872	26062072	0.510000	chr6	166929600	166929800	0.555000
chr21	34730496	34730696	0.420000	chr6	166935400	166935600	0.495000
chr7	74123554	74123954	0.510000	chr6	166940800	166941200	0.512500
chr4	21595829	21596229	0.390000	chr6	166942800	166943200	0.405000
chrX	121422458	121422658	0.425000	chr6	16694800	16695000	0.445000
chr12	52628409	52628609	0.425000	chr6	166949600	166949800	0.545000
chr10	24023419	24023619	0.395000	chr6	166950400	166950600	0.440000
chr14	89960168	89960368	0.365000	chr6	166951200	166951400	0.470000
chr16	81506190	81506390	0.500000	chr6	166952200	166952400	0.595000
chr1	152139787	152139987	0.420000	chr6	166953200	166953400	0.480000
chr11	45581574	45581774	0.490000	chr6	166955400	166955600	0.555000
chr7	7667965	7668165	0.555000	chr6	166956000	166956200	0.695000
chr14	20280897	20281097	0.445000	chr6	166956600	166956800	0.745000
chr9	83431	83831	0.655000	chr6	166957200	166957600	0.657500
chr10	90518644	90518844	0.355000	chr6	166958400	166958600	0.435000
chr8	12917166	12917366	0.415000	chr6	166959400	166959600	0.530000
chr11	123160146	123160546	0.412500	chr6	166969600	166970000	0.445000
chr5	19703353	19703553	0.480000	chr6	166987400	166987600	0.515000
chr1	56115829	56116029	0.360000	chr6	166988000	166988200	0.405000
chrX	90095895	90096095	0.515000	chr6	166989800	166990000	0.520000
chr3	92090268	92090468	0.385000	chr6	16699600	16699800	0.435000
chrX	61688562	61688762	0.405000	chr6	166996400	166996600	0.440000
chr11	2924979	2925779	0.587500	chr6	166997800	166998600	0.661250
chr6	41038505	41039305	0.558750	chr6	166999000	166999800	0.755000
chr17	59731849	59732649	0.382500	chr6	167000800	167001600	0.432500
chr7	158694197	158694597	0.442500	chr6	16700400	16700800	0.550000
chr6	208525	208725	0.485000	chr6	167030400	167030600	0.510000
chr8	72946288	72946488	0.395000	chr6	167031400	167031600	0.430000
chr5	107428126	107428326	0.415000	chr6	167041400	167041600	0.435000
chr14	52309303	52309503	0.470000	chr6	167044800	167045000	0.610000
chr2	178272594	178272794	0.395000	chr6	167047600	167047800	0.440000
chr9	23799155	23799355	0.400000	chr6	16705400	16705600	0.490000
chr12	14430548	14430748	0.320000	chr6	167054200	167054400	0.325000
chr19	51819225	51819425	0.415000	chr6	167056400	167056600	0.430000
chr14	25722257	25722857	0.371667	chr6	16706600	16707200	0.413333
chr2	7408043	7408243	0.330000	chr6	167074000	167074200	0.320000
chr8	90678038	90678438	0.402500	chr6	167079800	167080200	0.512500
chr1	225782134	225782334	0.460000	chr6	167090200	167090400	0.495000
chrY	15837725	15837925	0.430000	chr6	167091200	167091400	0.445000
chr1	47803640	47804640	0.531000	chr6	167093600	167094600	0.579000
chr4	46484259	46484859	0.410000	chr6	167095000	167095600	0.413333
chr5	7718469	7718669	0.425000	chr6	167098800	167099000	0.570000
chr2	226320322	226320522	0.500000	chr6	167103400	167103600	0.505000
chr9	115158906	115159506	0.430000	chr6	167112800	167113400	0.450000
chr11	2007012	2007212	0.605000	chr6	167114000	167114200	0.610000
chr5	154646007	154646207	0.490000	chr6	167114600	167114800	0.550000
chr11	55479358	55479758	0.355000	chr6	167119600	167120000	0.395000
chr4	27690362	27690562	0.380000	chr6	167120800	167121000	0.370000
chrX	64267756	64267956	0.335000	chr6	167122200	167122400	0.410000
chr2	219936267	219936467	0.415000	chr6	16712400	16712600	0.430000
chr7	124650341	124650741	0.312500	chr6	167130000	167130400	0.407500
chr1	152527960	152528360	0.360000	chr6	16713000	16713400	0.407500
chr2	68634949	68635149	0.435000	chr6	167131200	167131400	0.495000
chr2	4037262	4037462	0.435000	chr6	167137200	167137400	0.475000
chr16	68299256	68299456	0.510000	chr6	167142200	167142400	0.615000
chr5	35163471	35163671	0.390000	chr6	167151200	167151400	0.445000
chr8	19258418	19258618	0.415000	chr6	167153600	167153800	0.470000
chr7	13857927	13858327	0.377500	chr6	167157800	167158200	0.492500
chr5	159959544	159959744	0.390000	chr6	167167800	167168000	0.410000
chr5	36711811	36712011	0.465000	chr6	167183000	167183200	0.470000
chr12	124417270	124417470	0.575000	chr6	167204000	167204200	0.590000
chr2	92708309	92708709	0.385000	chr6	167218400	167218800	0.395000
chr6	72427441	72427641	0.365000	chr6	167224200	167224400	0.420000
chr3	29099148	29099348	0.500000	chr6	167233600	167233800	0.510000
chr7	37652002	37652402	0.380000	chr6	167234600	167235000	0.490000
chr7	101437529	101437729	0.495000	chr6	167237800	167238000	0.550000
chr3	72780593	72780793	0.385000	chr6	16724000	16724200	0.425000
chr1	174379357	174379557	0.385000	chr6	167242600	167242800	0.540000
chr1	229424435	229424835	0.337500	chr6	16725200	16725600	0.367500
chr19	49354343	49354543	0.455000	chr6	16726200	16726400	0.500000
chr1	57899335	57899535	0.345000	chr6	16726800	16727000	0.405000
chr8	128780511	128780911	0.412500	chr6	167271800	167272200	0.447500
chr4	182428473	182428673	0.430000	chr6	167278600	167278800	0.540000
chr6	26511372	26511772	0.477500	chr6	16728000	16728400	0.527500
chr6	98275891	98276091	0.380000	chr6	167288800	167289000	0.490000
chr3	124738045	124738245	0.395000	chr6	16729600	16729800	0.455000
chr15	16049083	16049283	0.000000	chr6	16731800	16732000	0.340000
chrX	71481634	71481834	0.560000	chr6	167320000	167320200	0.580000
chr16	14686094	14686294	0.505000	chr6	167338600	167338800	0.555000
chr14	66140599	66140799	0.515000	chr6	167351200	167351400	0.670000
chr1	94475351	94475551	0.375000	chr6	167372000	167372200	0.420000
chr2	236553787	236553987	0.380000	chr6	167390400	167390600	0.400000
chr12	34953871	34954071	0.390000	chr6	16740200	16740400	0.400000
chr6	77426632	77426832	0.340000	chr6	16741200	16741400	0.405000
chr3	50247916	50248116	0.540000	chr6	167433200	167433400	0.590000
chr20	41806674	41806874	0.540000	chr6	167468000	167468200	0.550000
chr7	124467261	124467461	0.390000	chr6	16747400	16747600	0.430000
chr18	45376362	45376762	0.427500	chr6	167512800	167513200	0.477500
chr11	131983813	131984013	0.410000	chr6	16752600	16752800	0.415000
chr3	61045430	61045630	0.390000	chr6	167565800	167566000	0.455000
chr3	26852636	26852836	0.340000	chr6	16757000	16757200	0.365000
chr7	66100483	66100683	0.545000	chr6	167575600	167575800	0.670000
chr14	33107367	33107767	0.382500	chr6	16759200	16759600	0.392500
chr22	40274262	40274662	0.490000	chr6	16760000	16760400	0.747500
chr1	14349330	14349730	0.425000	chr6	16760800	16761200	0.710000
chr20	50137088	50137288	0.575000	chr6	16761600	16761800	0.700000
chr10	23942494	23943094	0.406667	chr6	16762800	16763400	0.413333
chr9	75685591	75685791	0.280000	chr6	167645400	167645600	0.400000
chrX	151030803	151031003	0.355000	chr6	16764600	16764800	0.365000
chr19	4169494	4169694	0.425000	chr6	167652800	167653000	0.640000
chr7	71345894	71346094	0.475000	chr6	167690600	167690800	0.495000
chr1	65129840	65130040	0.475000	chr6	16769200	16769400	0.485000
chrX	68124576	68124776	0.480000	chr6	167699600	167699800	0.485000
chr3	180131861	180132061	0.340000	chr6	167702600	167702800	0.355000
chr22	23261855	23262055	0.550000	chr6	167704400	167704600	0.615000
chr17	61410688	61410888	0.605000	chr6	167706400	167706600	0.645000
chr1	235340440	235340640	0.565000	chr6	16771000	16771200	0.585000
chr14	54271863	54272063	0.475000	chr6	167767400	167767600	0.590000
chr3	177269119	177269319	0.465000	chr6	167778800	167779000	0.550000
chr13	69232860	69233060	0.530000	chr6	167799400	167799600	0.630000
chrX	90934471	90934671	0.405000	chr6	167811800	167812000	0.465000
chr3	172321738	172321938	0.455000	chr6	167815800	167816000	0.585000
chr3	190314863	190315063	0.455000	chr6	16781800	16782000	0.535000
chr12	109899331	109899531	0.500000	chr6	167824600	167824800	0.530000
chr20	51028000	51029200	0.508333	chr6	167825600	167826800	0.675833
chr17	56745090	56746090	0.450000	chr6	167827600	167828600	0.498000
chr15	5054214	5055614	0.000000	chr6	167829000	167830400	0.327143
chr13	92632098	92633698	0.344375	chr6	167831400	167833000	0.349375
chr9	25855028	25855428	0.370000	chr6	167833400	167833800	0.385000
chr8	51612760	51613560	0.422500	chr6	167834200	167835000	0.433750
chr4	144139358	144139558	0.250000	chr6	167835600	167835800	0.330000
chr5	48865698	48865898	0.385000	chr6	167836200	167836400	0.445000
chr3	4094860	4095060	0.385000	chr6	167837600	167837800	0.420000
chr2	29491129	29491729	0.411667	chr6	167838200	167838800	0.433333
chr9	32416493	32418693	0.421364	chr6	167839400	167841600	0.444091
chr9	111465580	111466180	0.378333	chr6	167842200	167842800	0.380000
chr5	161510572	161512372	0.336111	chr6	167843400	167845200	0.371111
chr3	121584548	121584948	0.432500	chr6	167845800	167846200	0.455000
chr3	33129253	33130453	0.405000	chr6	167846600	167847800	0.360833
chr3	62338634	62338834	0.260000	chr6	167848800	167849000	0.370000
chr13	63754541	63755141	0.373333	chr6	167849800	167850400	0.381667
chr2	8258726	8258926	0.370000	chr6	167850800	167851000	0.430000
chr3	122609252	122609452	0.360000	chr6	167851400	167851600	0.400000
chr3	152441755	152443755	0.351500	chr6	167852000	167854000	0.344500
chr8	16566095	16566295	0.320000	chr6	167854600	167854800	0.350000
chr14	47391852	47395052	0.324688	chr6	167855600	167858800	0.353750
chr6	6449684	6450084	0.377500	chr6	167859200	167859600	0.380000
chr20	1260764	1260964	0.290000	chr6	167860000	167860200	0.315000
chr2	195323993	195324393	0.447500	chr6	167860600	167861000	0.455000
chr13	57352558	57353158	0.291667	chr6	167896400	167897000	0.396667
chr9	59834720	59834920	0.000000	chr6	167898800	167899000	0.330000
chr5	171988042	171988242	0.330000	chr6	167908200	167908400	0.390000
chr1	67605898	67606098	0.445000	chr6	167930600	167930800	0.490000
chr4	68091317	68091717	0.355000	chr6	167938200	167938600	0.402500
chr10	15130145	15130345	0.445000	chr6	167968200	167968400	0.505000
chr6	6057265	6057465	0.380000	chr6	16800400	16800600	0.430000
chrX	141611204	141611404	0.355000	chr6	16801000	16801200	0.400000
chr6	38911202	38911402	0.440000	chr6	168035200	168035400	0.615000
chr10	55893744	55893944	0.380000	chr6	168036000	168036200	0.420000
chr7	140653348	140653548	0.575000	chr6	168045200	168045400	0.690000
chrX	71394566	71394766	0.430000	chr6	168059200	168059400	0.625000
chr14	33366424	33366624	0.490000	chr6	168060600	168060800	0.670000
chr11	65269912	65270112	0.550000	chr6	168071800	168072000	0.660000
chr5	135645372	135645572	0.475000	chr6	168089200	168089400	0.575000
chr7	76280817	76281217	0.522500	chr6	168093000	168093400	0.535000
chr8	19766539	19767339	0.457500	chr6	168105800	168106600	0.512500
chr5	3804659	3804859	0.455000	chr6	168108400	168108600	0.550000
chr3	54972843	54973043	0.495000	chr6	168133000	168133200	0.560000
chr7	99165740	99165940	0.505000	chr6	168194400	168194600	0.630000
chrX	16576765	16576965	0.475000	chr6	168209000	168209200	0.530000
chr18	45197604	45197804	0.440000	chr6	16823400	16823600	0.450000
chr5	23563752	23563952	0.505000	chr6	168247800	168248000	0.570000
chr10	77186073	77186873	0.431250	chr6	16824800	16825600	0.437500
chr1	92417572	92417772	0.435000	chr6	168253400	168253600	0.490000
chr1	150275376	150275576	0.410000	chr6	168272600	168272800	0.435000
chrY	6965073	6965273	0.460000	chr6	168274000	168274200	0.675000
chr21	43701582	43701982	0.437500	chr6	168302600	168303000	0.517500
chr11	69754459	69754859	0.460000	chr6	16832200	16832600	0.495000
chr4	117600602	117601202	0.445000	chr6	168333200	168333800	0.446667
chr10	77772891	77773091	0.530000	chr6	168356000	168356200	0.625000
chr13	50294012	50294212	0.395000	chr6	16836600	16836800	0.415000
chr12	124527533	124527733	0.530000	chr6	168370400	168370600	0.710000
chr1	186952152	186952352	0.365000	chr6	16837600	16837800	0.350000
chr2	215158656	215158856	0.435000	chr6	16840800	16841000	0.450000
chr18	27185207	27185807	0.630000	chr6	168413000	168413600	0.678333
chr11	133308251	133308451	0.295000	chr6	168485600	168485800	0.345000
chr3	88100803	88101003	0.380000	chr6	16849400	16849600	0.415000
chr12	53923731	53923931	0.495000	chr6	16850000	16850200	0.545000
chr5	94793324	94793524	0.370000	chr6	16852000	16852200	0.390000
chr11	15143778	15143978	0.445000	chr6	16858400	16858600	0.505000
chr17	47876177	47876377	0.440000	chr6	168619600	168619800	0.505000
chr12	49780498	49780698	0.445000	chr6	1686200	1686400	0.470000
chr3	150040668	150040868	0.385000	chr6	168714000	168714200	0.585000
chr1	206349796	206349996	0.455000	chr6	16873000	16873200	0.470000
chr7	3665236	3666436	0.445833	chr6	168840000	168841200	0.628333
chr2	137398811	137399211	0.552500	chr6	168875600	168876000	0.602500
chr8	79473500	79473900	0.370000	chr6	168878000	168878400	0.505000
chr9	94724825	94725025	0.510000	chr6	168884800	168885000	0.715000
chr11	117939007	117939207	0.465000	chr6	168895200	168895400	0.490000
chr3	90940342	90940542	0.385000	chr6	168905800	168906000	0.450000
chr8	51097089	51097289	0.350000	chr6	168919600	168919800	0.395000
chrX	97145670	97145870	0.370000	chr6	1689200	1689400	0.400000
chr21	16216737	16216937	0.370000	chr6	168938200	168938400	0.385000
chr12	125667358	125667558	0.450000	chr6	168957000	168957200	0.515000
chr4	109546922	109547122	0.415000	chr6	168968200	168968400	0.425000
chr21	8112054	8112254	0.525000	chr6	168990800	168991000	0.700000
chr2	30025944	30026544	0.510000	chr6	168991400	168992000	0.686667
chr2	180531134	180531734	0.386667	chr6	16901400	16902000	0.421667
chr3	167776018	167776218	0.430000	chr6	16903600	16903800	0.450000
chr7	31399270	31399670	0.452500	chr6	169163600	169164000	0.547500
chr1	15572548	15572748	0.505000	chr6	169175000	169175200	0.745000
chr20	63327012	63327212	0.570000	chr6	169213000	169213200	0.680000
chr11	10195084	10195284	0.450000	chr6	169214800	169215000	0.460000
chr10	119850979	119851179	0.520000	chr6	169224400	169224600	0.590000
chr21	39855276	39855476	0.395000	chr6	169269600	169269800	0.400000
chr14	32834471	32835071	0.341667	chr6	169289800	169290400	0.468333
chr2	73806169	73806769	0.440000	chr6	169292400	169293000	0.468333
chr11	79529751	79529951	0.420000	chr6	169323200	169323400	0.515000
chrX	53871852	53872052	0.430000	chr6	169345400	169345600	0.465000
chr2	202844209	202844409	0.415000	chr6	169371600	169371800	0.565000
chr1	112801479	112801679	0.465000	chr6	169421000	169421200	0.585000
chrX	39908177	39908377	0.565000	chr6	169425600	169425800	0.770000
chr15	25249084	25249284	0.535000	chr6	169450600	169450800	0.555000
chr9	18090172	18090372	0.330000	chr6	169451400	169451600	0.365000
chr21	42093416	42093816	0.580000	chr6	169452200	169452600	0.587500
chr16	82308982	82309382	0.547500	chr6	169454600	169455000	0.550000
chr1	56771698	56772098	0.295000	chr6	16947600	16948000	0.430000
chr11	123250679	123250879	0.490000	chr6	169486400	169486600	0.530000
chr2	239174220	239174420	0.385000	chr6	169490600	169490800	0.400000
chr5	54087343	54087543	0.400000	chr6	169530800	169531000	0.415000
chr1	143963310	143964310	0.395000	chr6	169556000	169557000	0.447000
chr1	20698650	20698850	0.485000	chr6	169564600	169564800	0.625000
chr14	39998141	39998341	0.290000	chr6	16956600	16956800	0.365000
chr19	27607477	27607677	0.370000	chr6	169584000	169584200	0.450000
chr3	17720619	17721419	0.391250	chr6	169589400	169590200	0.398750
chr18	63536116	63536516	0.230000	chr6	169592600	169593000	0.352500
chr14	26112501	26112701	0.235000	chr6	169645000	169645200	0.345000
chr3	101168346	101168546	0.480000	chr6	16965000	16965200	0.590000
chr5	173823674	173823874	0.495000	chr6	169654800	169655000	0.560000
chr16	4099173	4099373	0.450000	chr6	169670000	169670200	0.455000
chr5	75739827	75740027	0.440000	chr6	169690200	169690400	0.525000
chr12	89649014	89649214	0.540000	chr6	169697200	169697400	0.550000
chr11	6162632	6162832	0.295000	chr6	169700400	169700600	0.485000
chr18	70468613	70469813	0.430000	chr6	169701800	169703000	0.700000
chr3	170024081	170024281	0.390000	chr6	169703400	169703600	0.405000
chr4	144492203	144492403	0.350000	chr6	169705200	169705400	0.355000
chr2	149349460	149349660	0.350000	chr6	169707800	169708000	0.460000
chr8	12088247	12091247	0.479667	chr6	169722600	169725600	0.662667
chr4	140668902	140669502	0.438333	chr6	16973200	16973800	0.466667
chr6	131705363	131705563	0.280000	chr6	169750600	169750800	0.345000
chr2	168767716	168768516	0.437500	chr6	169751400	169752200	0.698750
chr12	122833367	122833567	0.475000	chr6	169765800	169766000	0.480000
chr1	26765818	26766018	0.475000	chr6	169789200	169789400	0.595000
chr1	159679726	159680326	0.411667	chr6	169790200	169790800	0.593333
chr14	51836057	51836257	0.485000	chr6	169800800	169801000	0.615000
chr1	146180907	146181507	0.403333	chr6	169803200	169803800	0.491667
chr11	63696539	63696939	0.487500	chr6	169804400	169804800	0.500000
chr20	19351410	19351610	0.495000	chr6	169805600	169805800	0.520000
chr20	36452736	36453336	0.506667	chr6	169806800	169807400	0.530000
chr7	99912328	99912528	0.505000	chr6	169810400	169810600	0.630000
chr9	7297517	7297717	0.375000	chr6	16983000	16983200	0.405000
chr11	120088493	120088893	0.507500	chr6	169831600	169832000	0.575000
chrX	39470759	39471559	0.492500	chr6	169840000	169840800	0.620000
chr16	4550274	4550474	0.480000	chr6	169856000	169856200	0.485000
chr7	32970270	32970470	0.510000	chr6	169868600	169868800	0.650000
chr9	64634498	64634698	0.585000	chr6	169899000	169899200	0.705000
chr1	192345606	192345806	0.360000	chr6	169906200	169906400	0.625000
chr4	60364063	60364263	0.190000	chr6	169912800	169913000	0.420000
chr9	96965769	96966169	0.517500	chr6	169921000	169921400	0.527500
chr5	6767604	6768004	0.587500	chr6	169921800	169922200	0.597500
chr5	38513510	38513710	0.380000	chr6	169945000	169945200	0.410000
chr18	5328954	5329154	0.495000	chr6	169950600	169950800	0.530000
chr5	39430033	39430233	0.430000	chr6	169955800	169956000	0.515000
chr7	11392598	11392798	0.520000	chr6	169959200	169959400	0.565000
chr3	48533661	48534061	0.477500	chr6	169961800	169962200	0.737500
chr20	30161356	30161756	0.367500	chr6	169964800	169965200	0.572500
chr12	121723079	121723279	0.510000	chr6	169990200	169990400	0.520000
chr10	30684104	30684704	0.536667	chr6	169997600	169998200	0.548333
chr5	2611541	2611741	0.410000	chr6	170003000	170003200	0.590000
chr9	19105017	19105217	0.415000	chr6	170003800	170004000	0.450000
chr1	209799731	209800131	0.405000	chr6	170005600	170006000	0.415000
chr17	39310433	39310633	0.445000	chr6	170007600	170007800	0.540000
chr9	85128232	85128432	0.350000	chr6	170011200	170011400	0.620000
chr6	98154670	98154870	0.360000	chr6	170018000	170018200	0.415000
chr19	28049695	28049895	0.485000	chr6	170023200	170023400	0.780000
chr21	37052916	37053316	0.467500	chr6	170026000	170026400	0.632500
chr21	24565622	24565822	0.495000	chr6	170027000	170027200	0.520000
chr7	135924746	135924946	0.550000	chr6	170037000	170037200	0.580000
chr4	1489702	1489902	0.640000	chr6	170046000	170046200	0.740000
chr2	128592687	128593087	0.407500	chr6	170046800	170047200	0.462500
chr13	74406574	74406774	0.445000	chr6	170048000	170048200	0.470000
chr7	148474419	148475019	0.480000	chr6	170048600	170049200	0.548333
chrX	39235815	39236215	0.412500	chr6	170049800	170050200	0.585000
chr8	1651039	1651239	0.465000	chr6	170056400	170056600	0.610000
chr3	113541211	113541411	0.515000	chr6	170082800	170083000	0.520000
chr4	177557295	177557495	0.570000	chr6	170087400	170087600	0.765000
chr20	18793995	18794195	0.575000	chr6	170088000	170088200	0.665000
chr13	107117307	107117507	0.575000	chr6	170088600	170088800	0.645000
chr16	10971969	10972969	0.434000	chr6	170089200	170090200	0.498000
chr6	139642219	139642419	0.450000	chr6	170144600	170144800	0.455000
chr8	40431986	40432586	0.521667	chr6	170147800	170148400	0.601667
chr16	80197606	80197806	0.480000	chr6	170152400	170152600	0.535000
chr10	85196260	85196860	0.475000	chr6	17015800	17016400	0.676667
chr2	165653249	165653649	0.377500	chr6	170160400	170160800	0.737500
chr4	122703402	122703602	0.445000	chr6	170184400	170184600	0.610000
chr8	88457647	88457847	0.540000	chr6	170260800	170261000	0.560000
chr2	79782672	79782872	0.430000	chr6	170266200	170266400	0.480000
chrY	9693290	9693490	0.450000	chr6	170272000	170272200	0.510000
chr14	24095697	24096097	0.512500	chr6	170280400	170280800	0.590000
chr17	56637393	56637593	0.530000	chr6	170286800	170287000	0.585000
chr22	35269999	35270399	0.505000	chr6	170290600	170291000	0.715000
chr9	41898663	41899263	0.623333	chr6	170291400	170292000	0.710000
chr16	47400299	47400499	0.475000	chr6	170293000	170293200	0.530000
chr11	68760406	68760606	0.560000	chr6	170295800	170296000	0.765000
chr9	37815933	37816133	0.370000	chr6	170298800	170299000	0.555000
chr14	91303926	91304726	0.502500	chr6	170306400	170307200	0.698750
chr3	32146720	32146920	0.465000	chr6	170310400	170310600	0.520000
chr4	56828310	56828510	0.440000	chr6	170317800	170318000	0.470000
chr8	98746393	98746593	0.485000	chr6	1703200	1703400	0.490000
chr7	60792455	60792655	0.375000	chr6	170342800	170343000	0.460000
chr2	34996940	34997140	0.420000	chr6	170345000	170345200	0.480000
chr2	143794857	143795057	0.485000	chr6	170358600	170358800	0.555000
chr2	72176004	72176204	0.355000	chr6	170375200	170375400	0.450000
chr7	48997506	48997706	0.320000	chr6	170376200	170376400	0.395000
chr4	105839870	105840070	0.440000	chr6	1704000	1704200	0.460000
chr15	53035000	53035200	0.550000	chr6	170438400	170438600	0.630000
chr10	107652651	107653051	0.452500	chr6	170443400	170443800	0.602500
chr12	95419422	95419622	0.435000	chr6	170444200	170444400	0.580000
chr9	116664998	116665198	0.470000	chr6	170459600	170459800	0.525000
chr7	101297039	101297239	0.485000	chr6	170462400	170462600	0.500000
chr22	34524778	34524978	0.445000	chr6	170464400	170464600	0.475000
chr8	107405402	107405802	0.317500	chr6	170476400	170476800	0.395000
chr3	170723544	170723744	0.325000	chr6	170504600	170504800	0.445000
chrX	80811049	80811249	0.315000	chr6	170506400	170506600	0.365000
chr2	125417408	125417808	0.385000	chr6	170517000	170517400	0.495000
chrX	53443432	53443832	0.490000	chr6	170522800	170523200	0.532500
chr8	138910313	138910513	0.480000	chr6	170523600	170523800	0.490000
chr4	50371437	50371637	0.380000	chr6	170524200	170524400	0.535000
chr10	97151559	97151759	0.510000	chr6	170530000	170530200	0.515000
chr1	169441299	169442099	0.340000	chr6	170551600	170552400	0.385000
chr12	11585519	11586119	0.460000	chr6	170552800	170553400	0.573333
chr4	8730277	8730477	0.590000	chr6	170554200	170554400	0.625000
chr13	55921199	55921399	0.425000	chr6	170555600	170555800	0.435000
chr4	168938101	168938301	0.350000	chr6	170573000	170573200	0.450000
chr2	1608661	1608861	0.315000	chr6	170575400	170575600	0.415000
chr9	104179968	104180168	0.395000	chr6	170583600	170583800	0.410000
chr3	184781008	184781608	0.555000	chr6	170584600	170585200	0.603333
chr7	74493422	74493622	0.455000	chr6	170603200	170603400	0.475000
chr5	32957150	32957750	0.381667	chr6	170605800	170606400	0.466667
chr6	35825937	35826337	0.415000	chr6	170609200	170609600	0.502500
chr7	14291725	14291925	0.390000	chr6	170611600	170611800	0.405000
chr7	44961905	44962105	0.695000	chr6	170612400	170612600	0.745000
chr22	5251452	5251652	0.000000	chr6	170614400	170614600	0.365000
chrX	59288999	59289199	0.400000	chr6	170619400	170619600	0.435000
chr5	158177480	158177680	0.470000	chr6	170649600	170649800	0.535000
chr17	15890253	15890453	0.285000	chr6	170655400	170655600	0.330000
chr9	109368598	109368798	0.490000	chr6	170691800	170692000	0.515000
chr10	130363782	130364382	0.488333	chr6	170713000	170713600	0.740000
chr1	53709645	53709845	0.520000	chr6	170736400	170736600	0.535000
chr19	7022800	7023000	0.410000	chr6	170738600	170738800	0.535000
chrX	107129174	107129574	0.430000	chr6	170745600	170746000	0.472500
chr11	28606654	28607054	0.540000	chr6	1709200	1709600	0.565000
chr2	120148519	120148719	0.385000	chr6	17156200	17156400	0.400000
chr10	65967091	65967291	0.460000	chr6	17167400	17167600	0.545000
chr5	40064033	40064233	0.330000	chr6	17193200	17193400	0.390000
chr16	51829891	51830091	0.410000	chr6	1724800	1725000	0.525000
chr11	131578337	131578937	0.415000	chr6	17280800	17281400	0.686667
chr3	25144733	25144933	0.405000	chr6	17305200	17305400	0.415000
chr5	15814198	15814398	0.435000	chr6	17311800	17312000	0.485000
chr11	77393471	77394271	0.426250	chr6	17393600	17394400	0.710000
chr2	165020519	165020719	0.370000	chr6	1739800	1740000	0.385000
chrX	140286963	140287163	0.415000	chr6	17451000	17451200	0.460000
chrX	101210423	101210623	0.390000	chr6	17491600	17491800	0.405000
chr6	92172917	92173117	0.395000	chr6	17493400	17493600	0.485000
chr8	36018928	36019128	0.325000	chr6	17505000	17505200	0.365000
chr14	26107782	26107982	0.430000	chr6	17511200	17511400	0.530000
chr9	13986992	13988192	0.575000	chr6	17580200	17581400	0.585833
chr5	13322461	13323061	0.340000	chr6	17584200	17584800	0.353333
chr6	39542108	39542308	0.420000	chr6	17586200	17586400	0.455000
chr3	184918779	184918979	0.420000	chr6	17589800	17590000	0.430000
chr11	20193061	20193261	0.405000	chr6	17591400	17591600	0.430000
chr1	205966169	205967169	0.542000	chr6	17600200	17601200	0.729000
chr6	155230918	155231118	0.505000	chr6	17602000	17602200	0.570000
chr22	31727900	31728100	0.485000	chr6	17622200	17622400	0.555000
chr8	27252264	27252464	0.365000	chr6	17633600	17633800	0.450000
chr4	110267523	110267723	0.410000	chr6	17635600	17635800	0.440000
chr13	94517662	94517862	0.385000	chr6	17640600	17640800	0.445000
chr2	132729464	132730264	0.427500	chr6	17656200	17657000	0.450000
chr5	18695668	18696468	0.303750	chr6	17662800	17663600	0.371250
chr18	17694259	17694859	0.398333	chr6	17664400	17665000	0.431667
chr7	25799931	25800131	0.295000	chr6	17673600	17673800	0.400000
chr7	135508997	135509197	0.425000	chr6	17678800	17679000	0.435000
chr3	18452766	18452966	0.355000	chr6	17692000	17692200	0.400000
chr7	104163281	104163481	0.395000	chr6	17700800	17701000	0.420000
chr11	49454014	49454214	0.370000	chr6	17702000	17702200	0.440000
chrX	65930733	65930933	0.435000	chr6	17702600	17702800	0.450000
chr14	84723435	84723635	0.385000	chr6	17703400	17703600	0.395000
chr4	7595502	7595702	0.550000	chr6	1770400	1770600	0.555000
chr9	68758464	68758664	0.400000	chr6	17704200	17704400	0.430000
chr18	11724102	11724302	0.485000	chr6	17704800	17705000	0.590000
chr12	41813046	41813846	0.437500	chr6	17705400	17706200	0.532500
chr1	41526999	41527599	0.575000	chr6	17706600	17707200	0.633333
chr7	123371559	123371959	0.390000	chr6	17712600	17713000	0.420000
chr8	86270872	86271072	0.295000	chr6	17713600	17713800	0.350000
chr13	58708808	58709008	0.360000	chr6	17714200	17714400	0.375000
chrX	35823455	35823655	0.400000	chr6	17715200	17715400	0.430000
chr6	133783329	133783529	0.495000	chr6	17725200	17725400	0.620000
chr17	6738524	6739724	0.390000	chr6	17729400	17730600	0.441667
chr5	37665088	37665288	0.345000	chr6	17734800	17735000	0.510000
chr3	9961709	9962109	0.520000	chr6	17740400	17740800	0.550000
chr8	83845697	83845897	0.425000	chr6	17741800	17742000	0.535000
chr12	7688924	7689124	0.415000	chr6	17745000	17745200	0.465000
chr10	60992127	60992327	0.395000	chr6	17754400	17754600	0.520000
chr2	175032060	175032460	0.405000	chr6	17768400	17768800	0.445000
chr9	46080012	46080212	0.000000	chr6	17804200	17804400	0.385000
chr6	158341200	158341400	0.360000	chr6	17804800	17805000	0.395000
chr3	175853991	175854391	0.447500	chr6	17807400	17807800	0.457500
chr22	22074373	22074573	0.475000	chr6	17810200	17810400	0.515000
chr3	109087867	109088067	0.420000	chr6	17815400	17815600	0.560000
chr4	106723247	106723447	0.400000	chr6	17820000	17820200	0.470000
chr13	89440836	89441036	0.470000	chr6	17831400	17831600	0.480000
chr2	20278217	20278417	0.295000	chr6	17842600	17842800	0.335000
chr22	11671819	11672219	0.000000	chr6	17843400	17843800	0.430000
chr4	178358855	178359055	0.365000	chr6	17845600	17845800	0.465000
chr4	58618445	58619045	0.331667	chr6	17851600	17852200	0.371667
chr7	29484781	29484981	0.350000	chr6	17856400	17856600	0.395000
chr8	51359773	51359973	0.410000	chr6	17860000	17860200	0.420000
chr11	117567761	117568161	0.392500	chr6	17864200	17864600	0.450000
chrX	17575412	17575612	0.405000	chr6	17865800	17866000	0.505000
chr22	15048115	15049115	0.393000	chr6	17869000	17870000	0.398000
chr2	67242413	67242813	0.427500	chr6	17876000	17876400	0.432500
chr12	124079007	124079207	0.550000	chr6	17881600	17881800	0.560000
chr6	58090828	58091228	0.367500	chr6	17884600	17885000	0.417500
chr12	55775015	55775215	0.495000	chr6	1789200	1789400	0.520000
chr7	122117848	122118048	0.430000	chr6	17892400	17892600	0.485000
chr10	58246562	58246762	0.385000	chr6	17906800	17907000	0.450000
chr9	84040487	84041087	0.431667	chr6	17907400	17908000	0.451667
chr6	20455896	20456096	0.365000	chr6	17909000	17909200	0.415000
chr2	173942648	173942848	0.380000	chr6	17919600	17919800	0.515000
chr12	101067452	101067652	0.480000	chr6	17921600	17921800	0.505000
chr6	75004295	75004495	0.555000	chr6	17927800	17928000	0.565000
chrX	18438072	18438272	0.535000	chr6	17929200	17929400	0.540000
chr11	48706583	48706783	0.360000	chr6	1793000	1793200	0.430000
chr18	53087600	53087800	0.355000	chr6	17930400	17930600	0.385000
chrX	64213069	64213269	0.505000	chr6	17932600	17932800	0.525000
chr1	30926659	30926859	0.405000	chr6	17935400	17935600	0.495000
chr5	31389127	31389327	0.430000	chr6	17936400	17936600	0.465000
chr14	55855785	55855985	0.345000	chr6	17945800	17946000	0.425000
chr2	180402016	180402216	0.425000	chr6	17957600	17957800	0.515000
chr15	66642990	66643190	0.455000	chr6	17962600	17962800	0.515000
chr6	36180721	36180921	0.335000	chr6	17963800	17964000	0.425000
chr8	17791753	17792153	0.420000	chr6	17965800	17966200	0.452500
chr1	58092704	58093304	0.453333	chr6	17968200	17968800	0.500000
chr1	230655928	230656728	0.377500	chr6	17971400	17972200	0.401250
chrX	125471057	125471657	0.371667	chr6	17972600	17973200	0.440000
chr14	35806470	35806670	0.360000	chr6	17973600	17973800	0.445000
chr14	69155051	69155251	0.460000	chr6	17980400	17980600	0.465000
chr3	140930083	140930283	0.440000	chr6	17981600	17981800	0.445000
chr5	71830188	71830388	0.425000	chr6	17985400	17985600	0.430000
chr7	47266634	47267234	0.480000	chr6	17986400	17987000	0.508333
chr15	62244396	62245196	0.582500	chr6	17987400	17988200	0.793750
chr2	68886995	68887195	0.325000	chr6	17993600	17993800	0.465000
chr2	212866391	212866591	0.455000	chr6	17998200	17998400	0.485000
chr4	50049441	50049641	0.400000	chr6	18019400	18019600	0.440000
chr8	100937643	100937843	0.395000	chr6	18034800	18035000	0.465000
chr6	19032278	19033078	0.386250	chr6	18036400	18037200	0.402500
chr12	33160907	33161107	0.395000	chr6	18042600	18042800	0.625000
chr1	235744456	235744856	0.445000	chr6	18043200	18043600	0.512500
chr17	242406	243006	0.391667	chr6	18053600	18054200	0.413333
chr10	19658764	19658964	0.355000	chr6	18057000	18057200	0.330000
chr1	68856378	68856778	0.400000	chr6	18090400	18090800	0.455000
chr8	15490554	15490754	0.395000	chr6	181200	181400	0.415000
chr19	38171821	38172421	0.576667	chr6	18122200	18122800	0.713333
chr16	47342101	47342301	0.350000	chr6	18126200	18126400	0.490000
chr10	31716080	31716280	0.390000	chr6	18148400	18148600	0.415000
chr5	10396070	10396470	0.400000	chr6	18152800	18153200	0.455000
chr6	17396265	17396665	0.357500	chr6	18153800	18154200	0.445000
chr3	9863754	9864754	0.551000	chr6	18154600	18155600	0.651000
chr7	112504187	112504587	0.485000	chr6	18156000	18156400	0.597500
chr9	136707751	136707951	0.445000	chr6	18161600	18161800	0.515000
chr16	83778110	83778310	0.390000	chr6	18165800	18166000	0.435000
chr1	98403521	98404121	0.336667	chr6	18166400	18167000	0.383333
chr3	58989309	58989509	0.310000	chr6	18172000	18172200	0.365000
chr5	116807798	116807998	0.350000	chr6	18176200	18176400	0.390000
chr13	1197084	1197284	0.000000	chr6	18177400	18177600	0.300000
chr18	53766371	53766771	0.387500	chr6	18180000	18180400	0.442500
chr5	84697276	84697476	0.335000	chr6	18186600	18186800	0.460000
chr20	31096227	31096427	0.385000	chr6	18213600	18213800	0.470000
chr11	53834541	53834741	0.385000	chr6	18215600	18215800	0.395000
chr1	32174389	32174589	0.450000	chr6	18221200	18221400	0.465000
chr9	108612521	108612921	0.402500	chr6	18226800	18227200	0.482500
chr11	89689154	89689354	0.450000	chr6	18228800	18229000	0.610000
chr14	30600681	30600881	0.430000	chr6	18243400	18243600	0.450000
chrX	120573403	120574203	0.435000	chr6	18260400	18261200	0.492500
chr6	161344554	161344754	0.350000	chr6	18263000	18263200	0.450000
chr8	125452413	125454213	0.495000	chr6	18263600	18265400	0.621667
chr4	175972043	175972443	0.270000	chr6	18269200	18269600	0.420000
chr11	18141947	18142147	0.430000	chr6	18302800	18303000	0.515000
chr12	128209856	128210056	0.365000	chr6	18318000	18318200	0.375000
chr14	71459151	71459351	0.390000	chr6	18324200	18324400	0.395000
chr18	76883381	76883781	0.450000	chr6	18327600	18328000	0.497500
chr2	128069740	128069940	0.440000	chr6	1832800	1833000	0.460000
chr22	13303585	13303785	0.360000	chr6	18328600	18328800	0.365000
chrX	83143061	83143261	0.295000	chr6	18329800	18330000	0.285000
chr7	123993995	123994595	0.346667	chr6	18330600	18331200	0.416667
chr6	29098371	29098571	0.360000	chr6	18343800	18344000	0.455000
chr3	34556079	34556279	0.395000	chr6	18350800	18351000	0.400000
chr1	186320181	186320381	0.335000	chr6	18359600	18359800	0.470000
chr3	33268488	33269088	0.413333	chr6	18387400	18388000	0.478333
chr12	26721993	26722193	0.355000	chr6	18388400	18388600	0.465000
chr7	7007725	7008125	0.390000	chr6	18391000	18391400	0.397500
chr1	45219364	45219564	0.410000	chr6	18393600	18393800	0.420000
chr10	63562647	63563247	0.405000	chr6	18400800	18401400	0.406667
chr7	147150026	147150426	0.400000	chr6	18405600	18406000	0.410000
chr10	72376186	72376386	0.415000	chr6	18407000	18407200	0.485000
chr12	86966864	86967264	0.315000	chr6	18412000	18412400	0.340000
chr17	24140161	24140561	0.407500	chr6	18413400	18413800	0.440000
chr6	114159975	114160175	0.335000	chr6	18427400	18427600	0.395000
chr16	48638510	48638910	0.425000	chr6	18432200	18432600	0.440000
chr21	18742496	18743096	0.330000	chr6	18436200	18436800	0.351667
chr3	172136061	172136261	0.460000	chr6	184400	184600	0.485000
chr5	142945449	142945649	0.430000	chr6	18473000	18473200	0.475000
chr6	129766731	129766931	0.335000	chr6	18473800	18474000	0.400000
chr16	65056841	65057041	0.345000	chr6	18477600	18477800	0.380000
chr1	73801597	73801797	0.315000	chr6	18495400	18495600	0.430000
chr2	88979034	88979434	0.470000	chr6	18501600	18502000	0.492500
chr3	120303159	120303559	0.407500	chr6	18503800	18504200	0.452500
chr7	92337585	92337785	0.360000	chr6	18513400	18513600	0.395000
chr4	55109536	55109736	0.380000	chr6	18561000	18561200	0.435000
chr11	63949656	63949856	0.455000	chr6	1856400	1856600	0.460000
chrX	37747888	37748288	0.477500	chr6	18585000	18585400	0.507500
chr12	10402402	10402602	0.380000	chr6	18596400	18596600	0.475000
chr15	66681154	66681554	0.482500	chr6	186400	186800	0.532500
chr14	89646152	89646352	0.445000	chr6	1869000	1869200	0.450000
chr1	204182585	204182985	0.472500	chr6	188800	189200	0.537500
chr8	24044905	24045105	0.405000	chr6	1895000	1895200	0.455000
chr2	160221507	160221707	0.580000	chr6	1898000	1898200	0.630000
chr13	21297160	21297360	0.470000	chr6	18990400	18990600	0.590000
chr3	98840698	98840898	0.415000	chr6	18997400	18997600	0.440000
chr17	10524816	10525016	0.445000	chr6	19024800	19025000	0.475000
chr5	111653704	111653904	0.400000	chr6	1913600	1913800	0.430000
chr9	77863575	77863775	0.430000	chr6	19211400	19211600	0.595000
chr5	24844129	24844329	0.450000	chr6	19303400	19303600	0.470000
chr7	147753787	147754387	0.351667	chr6	19327200	19327800	0.398333
chr11	109817105	109817505	0.370000	chr6	194000	194400	0.392500
chr9	3586066	3586266	0.330000	chr6	1945400	1945600	0.370000
chr1	82807923	82808123	0.360000	chr6	196000	196200	0.395000
chrX	5349474	5349674	0.425000	chr6	1963600	1963800	0.480000
chr15	57797592	57797792	0.355000	chr6	19690400	19690600	0.420000
chr9	45356401	45356601	0.365000	chr6	1970200	1970400	0.455000
chr1	158710212	158710412	0.340000	chr6	1973000	1973200	0.355000
chr2	121659619	121659819	0.380000	chr6	19755200	19755400	0.390000
chr10	34235178	34235378	0.350000	chr6	19802600	19802800	0.420000
chr16	17467537	17467737	0.485000	chr6	19804800	19805000	0.775000
chr17	10520130	10520330	0.395000	chr6	19812600	19812800	0.420000
chr4	1723857	1724057	0.530000	chr6	19837200	19837400	0.800000
chr10	62160733	62161133	0.515000	chr6	19837800	19838200	0.732500
chr14	53010930	53011130	0.530000	chr6	19839000	19839200	0.640000
chr10	51299506	51299706	0.415000	chr6	19852000	19852200	0.480000
chr4	51712528	51712728	0.410000	chr6	19894000	19894200	0.425000
chr2	90320104	90320304	0.460000	chr6	19940800	19941000	0.470000
chr3	29681534	29681734	0.430000	chr6	19964200	19964400	0.450000
chr16	10171615	10172015	0.342500	chr6	19968200	19968600	0.385000
chr16	23523378	23523578	0.505000	chr6	19969000	19969200	0.510000
chrX	127418124	127418324	0.325000	chr6	19971000	19971200	0.340000
chr6	119005269	119005469	0.285000	chr6	19972400	19972600	0.450000
chr9	71448769	71449169	0.390000	chr6	19988600	19989000	0.417500
chr3	82816138	82816338	0.420000	chr6	19991200	19991400	0.435000
chr1	19687426	19688026	0.521667	chr6	19995800	19996400	0.571667
chr16	80391014	80391414	0.472500	chr6	19999600	20000000	0.482500
chr1	245402780	245403180	0.437500	chr6	20001400	20001800	0.462500
chr15	42676051	42676251	0.445000	chr6	20023600	20023800	0.475000
chr8	13066207	13066407	0.390000	chr6	20028200	20028400	0.645000
chr8	17864069	17864269	0.360000	chr6	20034400	20034600	0.415000
chr7	28518311	28518511	0.440000	chr6	20039000	20039200	0.490000
chr6	74258436	74258836	0.355000	chr6	20056400	20056800	0.382500
chr8	104699555	104699755	0.385000	chr6	20069400	20069600	0.540000
chrX	18742296	18742496	0.365000	chr6	2007200	2007400	0.400000
chrX	13927381	13927581	0.405000	chr6	2008400	2008600	0.455000
chr16	72388504	72388704	0.320000	chr6	20092200	20092400	0.385000
chr6	16384138	16384538	0.395000	chr6	20102400	20102800	0.442500
chr2	162893303	162893703	0.382500	chr6	20109600	20110000	0.465000
chr6	161682221	161682421	0.445000	chr6	20113000	20113200	0.470000
chr7	67264801	67265601	0.480000	chr6	20126800	20127600	0.495000
chr2	84128603	84128803	0.280000	chr6	20139400	20139600	0.380000
chr18	632693	632893	0.355000	chr6	20158800	20159000	0.395000
chr7	80970322	80971522	0.408333	chr6	20168800	20170000	0.390833
chrX	56657913	56658113	0.390000	chr6	20170600	20170800	0.530000
chr2	156301870	156302070	0.315000	chr6	20174000	20174200	0.400000
chr22	45462422	45462622	0.420000	chr6	20181000	20181200	0.430000
chr4	187240437	187240637	0.430000	chr6	20183800	20184000	0.465000
chr4	140969901	140970101	0.465000	chr6	20188800	20189000	0.470000
chr6	149120277	149120477	0.355000	chr6	20192200	20192400	0.370000
chr1	122045713	122046113	0.422500	chr6	20200800	20201200	0.470000
chr1	13535057	13535257	0.390000	chr6	20202000	20202200	0.415000
chrX	145334752	145335152	0.465000	chr6	20204200	20204600	0.492500
chr7	123052765	123052965	0.475000	chr6	20205400	20205600	0.485000
chr7	122821421	122821621	0.465000	chr6	20206000	20206200	0.495000
chr22	4255044	4255244	0.000000	chr6	20207000	20207200	0.355000
chr21	19708394	19708594	0.430000	chr6	20211200	20211400	0.480000
chr7	134065845	134066845	0.484000	chr6	20212000	20213000	0.685000
chr11	91668435	91668635	0.330000	chr6	20213600	20213800	0.440000
chr8	27760399	27760599	0.430000	chr6	20217400	20217600	0.460000
chr21	22989045	22989245	0.455000	chr6	2021800	2022000	0.465000
chr2	199429942	199430142	0.410000	chr6	20223200	20223400	0.435000
chr10	49067844	49068044	0.345000	chr6	20227400	20227600	0.385000
chr12	117353683	117353883	0.440000	chr6	20235200	20235400	0.500000
chr1	166727274	166727474	0.285000	chr6	20256600	20256800	0.350000
chr4	49585308	49585508	0.490000	chr6	20267400	20267600	0.530000
chr15	50249173	50249373	0.355000	chr6	20272600	20272800	0.440000
chr9	15185748	15185948	0.370000	chr6	20280200	20280400	0.390000
chr4	160844019	160844219	0.395000	chr6	2028600	2028800	0.400000
chr1	107165133	107165333	0.405000	chr6	20291800	20292000	0.465000
chr12	65659677	65659877	0.380000	chr6	20293000	20293200	0.485000
chr2	72688843	72689443	0.343333	chr6	20302600	20303200	0.370000
chr7	73659279	73659479	0.520000	chr6	20306600	20306800	0.575000
chr6	129968231	129968831	0.418333	chr6	20319600	20320200	0.453333
chr13	104068753	104068953	0.375000	chr6	20326200	20326400	0.400000
chr21	23164211	23164411	0.440000	chr6	20334600	20334800	0.565000
chr9	57060810	57061010	0.000000	chr6	20336000	20336200	0.365000
chr11	119135274	119135474	0.550000	chr6	20340600	20340800	0.560000
chr19	34651167	34651367	0.420000	chr6	20365600	20365800	0.425000
chr3	149642650	149642850	0.485000	chr6	20366600	20366800	0.565000
chr11	70215200	70215400	0.450000	chr6	2038200	2038400	0.475000
chr10	118108648	118108848	0.410000	chr6	20399600	20399800	0.490000
chr11	63322689	63323089	0.360000	chr6	20400600	20401000	0.395000
chr2	174055073	174057673	0.420385	chr6	20401400	20404000	0.678462
chr6	14118843	14119043	0.440000	chr6	20404600	20404800	0.485000
chr8	140572895	140573095	0.415000	chr6	20405400	20405600	0.585000
chr3	64958035	64958235	0.415000	chr6	20406600	20406800	0.445000
chr9	105663495	105665095	0.378125	chr6	20408800	20410400	0.436875
chr20	5848886	5849886	0.453000	chr6	20411600	20412600	0.505000
chr18	45203789	45204389	0.395000	chr6	20413800	20414400	0.465000
chr7	20940237	20940637	0.457500	chr6	20414800	20415200	0.462500
chrX	119307916	119308116	0.405000	chr6	20415600	20415800	0.415000
chr2	102689200	102690000	0.402500	chr6	20416600	20417400	0.422500
chr1	78110657	78111057	0.457500	chr6	20417800	20418200	0.470000
chr10	118491613	118491813	0.410000	chr6	20424800	20425000	0.490000
chr11	25741519	25741719	0.390000	chr6	20426600	20426800	0.495000
chr4	118811975	118812175	0.475000	chr6	20444000	20444200	0.500000
chrX	65992854	65993054	0.390000	chr6	20445000	20445200	0.470000
chr1	158131643	158131843	0.510000	chr6	20446600	20446800	0.545000
chr1	209324014	209324614	0.410000	chr6	20454400	20455000	0.411667
chr5	36874694	36875294	0.396667	chr6	20455400	20456000	0.441667
chr5	94136023	94136623	0.395000	chr6	20458000	20458600	0.413333
chr2	80260605	80260805	0.400000	chr6	20463600	20463800	0.460000
chr4	83990089	83990289	0.390000	chr6	20464200	20464400	0.480000
chr7	33980763	33980963	0.415000	chr6	20474800	20475000	0.485000
chr1	56758450	56758650	0.405000	chr6	20475400	20475600	0.515000
chrX	130680321	130680521	0.380000	chr6	20479200	20479400	0.385000
chr8	101341335	101341535	0.275000	chr6	20484200	20484400	0.385000
chr3	196629274	196629874	0.358333	chr6	20497800	20498400	0.401667
chr19	50573838	50574038	0.480000	chr6	20516400	20516600	0.485000
chr15	45937244	45937444	0.495000	chr6	20519800	20520000	0.540000
chr5	146906554	146906754	0.410000	chr6	20528400	20528600	0.415000
chr5	79729265	79729465	0.360000	chr6	20529200	20529400	0.350000
chr6	149538373	149538573	0.415000	chr6	20534400	20534600	0.525000
chr13	28900889	28901089	0.400000	chr6	20535000	20535200	0.445000
chr7	103310083	103310283	0.330000	chr6	20538400	20538600	0.385000
chr3	63977539	63977739	0.415000	chr6	20539000	20539200	0.445000
chr9	106374065	106374265	0.290000	chr6	20565000	20565200	0.320000
chr4	140830348	140830548	0.360000	chr6	20571400	20571600	0.365000
chr8	107021665	107021865	0.455000	chr6	20573000	20573200	0.325000
chr9	39222342	39223142	0.283750	chr6	20575200	20576000	0.338750
chr5	129672836	129673036	0.230000	chr6	20589200	20589400	0.275000
chr2	92831887	92832087	0.350000	chr6	20599800	20600000	0.355000
chr1	49601106	49601306	0.375000	chr6	20604200	20604400	0.485000
chr12	104230611	104230811	0.415000	chr6	20645000	20645200	0.430000
chr3	19243193	19243393	0.380000	chr6	20650200	20650400	0.385000
chr7	14636100	14636300	0.345000	chr6	20652400	20652600	0.360000
chr14	68715820	68716020	0.485000	chr6	20686200	20686400	0.560000
chr16	18170267	18170467	0.410000	chr6	20688800	20689000	0.440000
chr4	166065277	166065677	0.350000	chr6	20693000	20693400	0.420000
chr7	15008561	15008761	0.385000	chr6	20693800	20694000	0.455000
chr14	89194042	89194442	0.325000	chr6	20698400	20698800	0.385000
chr6	43264115	43264315	0.510000	chr6	20702800	20703000	0.540000
chr17	58165962	58166162	0.355000	chr6	20708400	20708600	0.435000
chr5	97876139	97876339	0.340000	chr6	20710400	20710600	0.375000
chr4	89548067	89548267	0.340000	chr6	20711600	20711800	0.345000
chr2	221590777	221590977	0.360000	chr6	2073600	2073800	0.430000
chr5	153681714	153681914	0.480000	chr6	20750600	20750800	0.495000
chr11	55634815	55635215	0.320000	chr6	20769600	20770000	0.365000
chrX	64468854	64469054	0.375000	chr6	20777800	20778000	0.335000
chr22	19686959	19687159	0.505000	chr6	20810400	20810600	0.525000
chr12	46617101	46617301	0.390000	chr6	20811200	20811400	0.435000
chr1	176411795	176411995	0.400000	chr6	2081600	2081800	0.410000
chr8	104359190	104359590	0.305000	chr6	20826400	20826800	0.362500
chr16	60862380	60862780	0.300000	chr6	20837200	20837600	0.350000
chr3	41990069	41990269	0.415000	chr6	208400	208600	0.510000
chr4	65637552	65637752	0.300000	chr6	20846800	20847000	0.345000
chr8	93469218	93469418	0.370000	chr6	20870600	20870800	0.380000
chr4	117370595	117370795	0.255000	chr6	20876200	20876400	0.430000
chr12	114863345	114863545	0.450000	chr6	209000	209200	0.565000
chr11	122396329	122396529	0.335000	chr6	20907000	20907200	0.350000
chr12	23013388	23013588	0.400000	chr6	20915200	20915400	0.460000
chr4	45092786	45092986	0.395000	chr6	20946200	20946400	0.425000
chr6	48407734	48407934	0.305000	chr6	20959600	20959800	0.345000
chr11	37040182	37040382	0.310000	chr6	20978400	20978600	0.320000
chr13	59690988	59691188	0.400000	chr6	209800	210000	0.425000
chr1	84888494	84888694	0.465000	chr6	21022600	21022800	0.550000
chr21	27697064	27697264	0.345000	chr6	21037600	21037800	0.355000
chr18	76995645	76995845	0.330000	chr6	2104400	2104600	0.380000
chr1	126790436	126791036	0.000000	chr6	21101600	21102200	0.413333
chr4	174748221	174748421	0.350000	chr6	21109600	21109800	0.400000
chr10	128141692	128142092	0.440000	chr6	21158200	21158600	0.457500
chr16	59208884	59209284	0.450000	chr6	21163400	21163800	0.465000
chr12	63379169	63379369	0.415000	chr6	21166800	21167000	0.470000
chr11	126587524	126587724	0.425000	chr6	21215000	21215200	0.520000
chr1	21869184	21869384	0.425000	chr6	2124400	2124600	0.515000
chr1	217195827	217196027	0.400000	chr6	21258800	21259000	0.445000
chr21	45586161	45586361	0.475000	chr6	21264000	21264200	0.530000
chr2	170205503	170205703	0.410000	chr6	2126400	2126600	0.390000
chr14	76890465	76890865	0.512500	chr6	2127600	2128000	0.542500
chr15	31080078	31080478	0.390000	chr6	2132400	2132800	0.430000
chr16	17943846	17944046	0.460000	chr6	21386800	21387000	0.475000
chr2	28555311	28555511	0.510000	chr6	21404600	21404800	0.560000
chr15	77166592	77166792	0.375000	chr6	21429400	21429600	0.445000
chr3	40623068	40623668	0.381667	chr6	21438600	21439200	0.396667
chr10	17564417	17564617	0.380000	chr6	2157400	2157600	0.435000
chr14	99306934	99307134	0.500000	chr6	215800	216000	0.505000
chr7	98698412	98700012	0.470625	chr6	21587400	21589000	0.606250
chr5	179484113	179484313	0.415000	chr6	2158800	2159000	0.440000
chr8	124986617	124986817	0.495000	chr6	21589400	21589600	0.570000
chr10	103247804	103248004	0.410000	chr6	21593600	21593800	0.545000
chr12	111077132	111077532	0.565000	chr6	21594600	21595000	0.655000
chr6	136753804	136754004	0.525000	chr6	21595600	21595800	0.695000
chr8	27909216	27909816	0.555000	chr6	21596400	21597000	0.558333
chr1	11909995	11910195	0.380000	chr6	21603400	21603600	0.385000
chr11	72279102	72279302	0.360000	chr6	21608600	21608800	0.375000
chr2	205956753	205956953	0.405000	chr6	21610400	21610600	0.435000
chr17	15023257	15023457	0.315000	chr6	21615600	21615800	0.385000
chrX	134097933	134098133	0.395000	chr6	2161800	2162000	0.405000
chr5	136297936	136298136	0.350000	chr6	21628200	21628400	0.405000
chr1	238976925	238977125	0.270000	chr6	21648600	21648800	0.375000
chrX	129277829	129278029	0.375000	chr6	21713600	21713800	0.310000
chr17	61598036	61598236	0.435000	chr6	21718200	21718400	0.440000
chr1	18711603	18711803	0.560000	chr6	217200	217400	0.635000
chr14	30950522	30950722	0.390000	chr6	21755000	21755200	0.440000
chr20	30619834	30620034	0.365000	chr6	21791600	21791800	0.415000
chrX	37317827	37318027	0.430000	chr6	2179400	2179600	0.440000
chr4	63271826	63272026	0.340000	chr6	2181800	2182000	0.390000
chr6	153678961	153679161	0.360000	chr6	2182400	2182600	0.380000
chr5	163713326	163713526	0.420000	chr6	21831600	21831800	0.440000
chr1	241256876	241257276	0.380000	chr6	2183400	2183800	0.385000
chr2	23580693	23580893	0.525000	chr6	218400	218600	0.565000
chr15	79265152	79265752	0.450000	chr6	21846800	21847400	0.466667
chr6	163428737	163428937	0.365000	chr6	2184800	2185000	0.415000
chr5	40586184	40586384	0.395000	chr6	21850800	21851000	0.440000
chr20	12888432	12889632	0.370833	chr6	21856000	21857200	0.430833
chr8	65021699	65022099	0.385000	chr6	2185600	2186000	0.412500
chr20	49599821	49600021	0.500000	chr6	21860800	21861000	0.525000
chr11	53052872	53053072	0.380000	chr6	21907400	21907600	0.400000
chr1	4970688	4970888	0.405000	chr6	21914200	21914400	0.415000
chrX	77080383	77080583	0.435000	chr6	21925400	21925600	0.445000
chr14	67802645	67802845	0.380000	chr6	21935600	21935800	0.425000
chr5	174702298	174702498	0.345000	chr6	21938600	21938800	0.440000
chr6	45985067	45985467	0.482500	chr6	21953800	21954200	0.487500
chr3	143457885	143458085	0.355000	chr6	21961400	21961600	0.415000
chr13	16017505	16017705	0.375000	chr6	2196200	2196400	0.380000
chrX	23351149	23351349	0.445000	chr6	21971600	21971800	0.430000
chr18	34196169	34196769	0.361667	chr6	21987400	21988000	0.385000
chr15	23345196	23345596	0.392500	chr6	21992200	21992600	0.410000
chr7	53065073	53065673	0.388333	chr6	21996400	21997000	0.420000
chr2	194567724	194568124	0.352500	chr6	21997600	21998000	0.415000
chr20	1061466	1061666	0.485000	chr6	220000	220200	0.575000
chr4	80235292	80235492	0.400000	chr6	22024000	22024200	0.420000
chr8	32952041	32952241	0.375000	chr6	22025200	22025400	0.455000
chr3	34011477	34011877	0.420000	chr6	22025800	22026200	0.445000
chr2	166486555	166486955	0.430000	chr6	22027200	22027600	0.487500
chr16	35706301	35706501	0.380000	chr6	22029400	22029600	0.440000
chr7	60703645	60703845	0.375000	chr6	2203400	2203600	0.405000
chr9	74636680	74636880	0.455000	chr6	22043200	22043400	0.510000
chr22	31571279	31571879	0.406667	chr6	22062800	22063400	0.526667
chr6	124173870	124174670	0.333750	chr6	22073000	22073800	0.362500
chr12	128599733	128599933	0.445000	chr6	2209400	2209600	0.485000
chr1	90245684	90245884	0.410000	chr6	22098600	22098800	0.415000
chr9	5596580	5596780	0.360000	chr6	22112600	22112800	0.375000
chr9	101053225	101053425	0.440000	chr6	22143000	22143200	0.455000
chr13	101971291	101971491	0.445000	chr6	22146200	22146400	0.545000
chr5	112861974	112862374	0.455000	chr6	22147200	22147600	0.470000
chr21	32445448	32445848	0.425000	chr6	22153800	22154200	0.462500
chr18	36784584	36784784	0.315000	chr6	22194200	22194400	0.375000
chr9	42915627	42915827	0.340000	chr6	22237600	22237800	0.405000
chr1	43045448	43045648	0.455000	chr6	22303000	22303200	0.465000
chr4	28105870	28106070	0.355000	chr6	22314200	22314400	0.385000
chr12	42259977	42260177	0.455000	chr6	2232600	2232800	0.510000
chr9	70752265	70752465	0.360000	chr6	22360600	22360800	0.380000
chr2	90526317	90526717	0.000000	chr6	22366200	22366600	0.325000
chr4	75772633	75773033	0.407500	chr6	22414000	22414400	0.357500
chr5	140036936	140037136	0.360000	chr6	2243600	2243800	0.375000
chr20	2814464	2814864	0.527500	chr6	2245400	2245800	0.790000
chr11	103769021	103769221	0.385000	chr6	22466600	22466800	0.410000
chr1	63067003	63067203	0.425000	chr6	22474400	22474600	0.455000
chr15	24893475	24893675	0.485000	chr6	2250000	2250200	0.495000
chr9	41190934	41191334	0.417500	chr6	225200	225600	0.537500
chr11	50539222	50539422	0.365000	chr6	22547400	22547600	0.395000
chr4	32922795	32922995	0.345000	chr6	22884600	22884800	0.415000
chr17	69039016	69039416	0.367500	chr6	22892400	22892800	0.395000
chr8	80579465	80579865	0.342500	chr6	22929200	22929600	0.387500
chr4	93403559	93403759	0.340000	chr6	22954800	22955000	0.335000
chr2	86439933	86440133	0.325000	chr6	23029400	23029600	0.315000
chr11	85084449	85084649	0.375000	chr6	23077800	23078000	0.415000
chr2	93125570	93125770	0.365000	chr6	23180800	23181000	0.535000
chr13	16079218	16079418	0.340000	chr6	23280600	23280800	0.375000
chr14	102086029	102086229	0.365000	chr6	233000	233200	0.495000
chr11	41045682	41045882	0.425000	chr6	23310000	23310200	0.430000
chr6	104589282	104589482	0.400000	chr6	23339600	23339800	0.420000
chr9	89702535	89702735	0.395000	chr6	23414200	23414400	0.410000
chr4	152798489	152798689	0.310000	chr6	23497000	23497200	0.385000
chrX	59108018	59108218	0.385000	chr6	23498000	23498200	0.415000
chr2	226541895	226542095	0.370000	chr6	2354000	2354200	0.390000
chr1	202347684	202347884	0.490000	chr6	23548000	23548200	0.495000
chr4	139655652	139655852	0.455000	chr6	236000	236200	0.465000
chr8	55566832	55567232	0.385000	chr6	23728800	23729200	0.415000
chr1	12718111	12718311	0.340000	chr6	23823400	23823600	0.315000
chr5	22240721	22241121	0.420000	chr6	23905400	23905800	0.350000
chr2	42578179	42578379	0.370000	chr6	23963000	23963200	0.390000
chr13	30640920	30641120	0.415000	chr6	24014200	24014400	0.445000
chr20	32045410	32045610	0.425000	chr6	2405800	2406000	0.500000
chr4	60946530	60946930	0.397500	chr6	24101600	24102000	0.417500
chr7	79762841	79763041	0.355000	chr6	2411000	2411200	0.365000
chr22	23500925	23501125	0.635000	chr6	24126000	24126200	0.730000
chr5	60679667	60679867	0.390000	chr6	24126800	24127000	0.475000
chr11	31271107	31271307	0.390000	chr6	24228800	24229000	0.460000
chr11	36861870	36862070	0.480000	chr6	24236800	24237000	0.505000
chr1	103722129	103723129	0.395000	chr6	24283000	24284000	0.427000
chr4	82446762	82447362	0.541667	chr6	24357600	24358200	0.606667
chr11	56969015	56969215	0.505000	chr6	24360000	24360200	0.690000
chr11	108676712	108676912	0.455000	chr6	24389400	24389600	0.485000
chr22	30501861	30502061	0.435000	chr6	24395200	24395400	0.440000
chr9	132117625	132118225	0.435000	chr6	24400400	24401000	0.483333
chr1	111885195	111885395	0.455000	chr6	24402800	24403000	0.645000
chr15	83480810	83481010	0.450000	chr6	24403400	24403600	0.525000
chr11	30242160	30242360	0.385000	chr6	24406000	24406200	0.495000
chr6	63605189	63605589	0.427500	chr6	24414200	24414600	0.455000
chr2	110382310	110382510	0.410000	chr6	24428800	24429000	0.460000
chrY	24084328	24084528	0.405000	chr6	24431200	24431400	0.415000
chr1	215065789	215066189	0.452500	chr6	24443200	24443600	0.457500
chr10	16783356	16783556	0.480000	chr6	24451800	24452000	0.525000
chrX	87487898	87488098	0.350000	chr6	24454600	24454800	0.460000
chr9	69000228	69000428	0.400000	chr6	24481600	24481800	0.530000
chr12	25357435	25357835	0.430000	chr6	2448800	2449200	0.435000
chr6	46797764	46798164	0.437500	chr6	24491000	24491400	0.457500
chr12	64233259	64233459	0.395000	chr6	24492600	24492800	0.550000
chr2	183278860	183279060	0.390000	chr6	24493600	24493800	0.405000
chr22	38478501	38478901	0.475000	chr6	24494800	24495200	0.760000
chr19	50434457	50434657	0.525000	chr6	24495600	24495800	0.600000
chr17	33887245	33887445	0.460000	chr6	24517600	24517800	0.475000
chr5	112805857	112806057	0.445000	chr6	24521000	24521200	0.570000
chr2	55561808	55562208	0.455000	chr6	24522400	24522800	0.477500
chr14	25186874	25187274	0.415000	chr6	24524800	24525200	0.430000
chr3	197439268	197439468	0.390000	chr6	24547400	24547600	0.555000
chr7	76683807	76684007	0.445000	chr6	24581200	24581400	0.520000
chr12	19547694	19548094	0.325000	chr6	24583400	24583800	0.372500
chr6	42176343	42176543	0.450000	chr6	24589400	24589600	0.495000
chr1	39692279	39692479	0.640000	chr6	24646000	24646200	0.720000
chr12	79265117	79265317	0.285000	chr6	24649800	24650000	0.325000
chr2	16323018	16323218	0.385000	chr6	24655400	24655600	0.435000
chr7	59258074	59258274	0.405000	chr6	24659000	24659200	0.425000
chrX	120593455	120594655	0.508333	chr6	24666400	24667600	0.575833
chr21	29391322	29391922	0.403333	chr6	24668400	24669000	0.450000
chr6	11820011	11820211	0.380000	chr6	24695600	24695800	0.395000
chrX	136464262	136464662	0.317500	chr6	24717400	24717800	0.390000
chr3	166204269	166205069	0.346250	chr6	24718200	24719000	0.360000
chr8	126833905	126834105	0.450000	chr6	24719400	24719600	0.510000
chr5	171306238	171306438	0.475000	chr6	24720200	24720400	0.725000
chr8	53930720	53931720	0.485000	chr6	24720800	24721800	0.559000
chr4	132713506	132713906	0.370000	chr6	24743400	24743800	0.445000
chr8	31174134	31174334	0.425000	chr6	24745000	24745200	0.455000
chr17	54174212	54174412	0.330000	chr6	24749400	24749600	0.365000
chr11	13904581	13904781	0.315000	chr6	24755400	24755600	0.390000
chr11	114453268	114453468	0.415000	chr6	24756400	24756600	0.440000
chr10	23071405	23071605	0.515000	chr6	24761600	24761800	0.600000
chr11	80043383	80043583	0.465000	chr6	24763600	24763800	0.440000
chr6	9678316	9678516	0.445000	chr6	24765600	24765800	0.495000
chrX	155798286	155798486	0.275000	chr6	24766800	24767000	0.335000
chr14	105002741	105003941	0.501667	chr6	24774800	24776000	0.594167
chrX	49924778	49925178	0.397500	chr6	24776400	24776800	0.477500
chr4	12166875	12167275	0.435000	chr6	24778200	24778600	0.440000
chr3	93978807	93979007	0.280000	chr6	2480200	2480400	0.385000
chr5	143076456	143076656	0.340000	chr6	248200	248400	0.380000
chr15	23699839	23700239	0.382500	chr6	24839000	24839400	0.425000
chr4	55446779	55446979	0.340000	chr6	24856000	24856200	0.430000
chr9	115175689	115175889	0.405000	chr6	24858200	24858400	0.490000
chr9	113052454	113052854	0.422500	chr6	24899800	24900200	0.450000
chr19	54706200	54706400	0.515000	chr6	24911000	24911200	0.800000
chr18	77804032	77804232	0.390000	chr6	24916600	24916800	0.465000
chr16	20233350	20233550	0.435000	chr6	24919000	24919200	0.525000
chr10	133362402	133362602	0.460000	chr6	24919600	24919800	0.490000
chr3	145325446	145325646	0.270000	chr6	24922200	24922400	0.395000
chr12	96499945	96500345	0.362500	chr6	24924600	24925000	0.310000
chr11	34745662	34745862	0.420000	chr6	24926200	24926400	0.425000
chr5	113147134	113147334	0.390000	chr6	24929400	24929600	0.400000
chr1	120302881	120303081	0.370000	chr6	24932400	24932600	0.380000
chr18	19927941	19928141	0.395000	chr6	24934000	24934200	0.440000
chr3	37857274	37857474	0.485000	chr6	24935800	24936000	0.555000
chr15	31480040	31480440	0.412500	chr6	24936600	24937000	0.447500
chr2	190754402	190754602	0.365000	chr6	24949000	24949200	0.415000
chr6	120036137	120036337	0.430000	chr6	24951800	24952000	0.455000
chr14	16613960	16614360	0.370000	chr6	24957200	24957600	0.387500
chr17	52866251	52866451	0.315000	chr6	24961000	24961200	0.445000
chr8	84721185	84721785	0.328333	chr6	24974400	24975000	0.376667
chr9	13064161	13064361	0.325000	chr6	24987800	24988000	0.340000
chr16	12025265	12025465	0.390000	chr6	24992000	24992200	0.440000
chr2	200663621	200663821	0.395000	chr6	24996600	24996800	0.450000
chr18	60096671	60096871	0.360000	chr6	24997400	24997600	0.420000
chr3	125523238	125523438	0.410000	chr6	24999400	24999600	0.420000
chrX	93853460	93854460	0.360000	chr6	25006600	25007600	0.437000
chr15	38294678	38294878	0.390000	chr6	25010400	25010600	0.400000
chr17	72663685	72663885	0.480000	chr6	25013400	25013600	0.525000
chr3	62298692	62298892	0.425000	chr6	25015200	25015400	0.450000
chr12	104133763	104133963	0.390000	chr6	25016600	25016800	0.320000
chr17	6822582	6822782	0.340000	chr6	25018000	25018200	0.420000
chr3	105995914	105996114	0.380000	chr6	25022200	25022400	0.415000
chr2	95332755	95332955	0.480000	chr6	25027400	25027600	0.565000
chr9	76183615	76184615	0.387000	chr6	25035400	25036400	0.508000
chr6	3354719	3355319	0.406667	chr6	2504000	2504600	0.458333
chr2	216779461	216779861	0.362500	chr6	25041000	25041400	0.392500
chr20	17451033	17452233	0.448333	chr6	25042000	25043200	0.459167
chr3	61303698	61303898	0.355000	chr6	25050400	25050600	0.380000
chr18	31671027	31671227	0.405000	chr6	25054000	25054200	0.435000
chr4	121622993	121623193	0.455000	chr6	25056200	25056400	0.495000
chr10	81784727	81785127	0.472500	chr6	25070600	25071000	0.490000
chr16	89752433	89752633	0.345000	chr6	2508200	2508400	0.415000
chr7	49978738	49978938	0.270000	chr6	25085800	25086000	0.400000
chr1	96976753	96976953	0.445000	chr6	25089600	25089800	0.495000
chr1	180891246	180891446	0.380000	chr6	25094800	25095000	0.465000
chr10	53565983	53566383	0.362500	chr6	25112200	25112600	0.370000
chr7	90105397	90105597	0.360000	chr6	25119200	25119400	0.410000
chr1	152707594	152707794	0.415000	chr6	25136800	25137000	0.460000
chr7	25870736	25871736	0.430000	chr6	25137600	25138600	0.444000
chr1	180740435	180740635	0.295000	chr6	25147200	25147400	0.320000
chr6	160065091	160065291	0.595000	chr6	25153200	25153400	0.605000
chr7	5983606	5984006	0.495000	chr6	25155200	25155600	0.537500
chr10	45215467	45216467	0.384000	chr6	25165800	25166800	0.430000
chr13	55272336	55272536	0.370000	chr6	25168000	25168200	0.375000
chr14	17011913	17012113	0.395000	chr6	25170000	25170200	0.400000
chr22	42171254	42171454	0.420000	chr6	25173000	25173200	0.465000
chr9	47139690	47140090	0.000000	chr6	25174000	25174400	0.402500
chr3	61304093	61304293	0.420000	chr6	25175800	25176000	0.480000
chr1	7857342	7857542	0.280000	chr6	25177600	25177800	0.320000
chr7	144548129	144548329	0.395000	chr6	25182200	25182400	0.430000
chr3	144400477	144400677	0.500000	chr6	25192600	25192800	0.525000
chr6	80043473	80043673	0.360000	chr6	252000	252200	0.390000
chr14	40465757	40466357	0.440000	chr6	25207400	25208000	0.560000
chrY	14956358	14956558	0.395000	chr6	25223600	25223800	0.405000
chr7	147760592	147760792	0.390000	chr6	2522600	2522800	0.400000
chrX	134941644	134941844	0.425000	chr6	2523200	2523400	0.430000
chr13	64553472	64553672	0.375000	chr6	2524200	2524400	0.460000
chr3	153010626	153010826	0.400000	chr6	2526400	2526600	0.460000
chr18	3235505	3235705	0.395000	chr6	25265800	25266000	0.420000
chr4	85522916	85523516	0.371667	chr6	25279000	25279600	0.733333
chr2	118637590	118637790	0.370000	chr6	25294000	25294200	0.460000
chr6	129657531	129657731	0.400000	chr6	25297200	25297400	0.405000
chr10	23602647	23602847	0.405000	chr6	25298600	25298800	0.415000
chr3	140139692	140139892	0.390000	chr6	25301400	25301600	0.380000
chr13	96579110	96579310	0.280000	chr6	25314600	25314800	0.375000
chr10	91035505	91035705	0.385000	chr6	2532000	2532200	0.420000
chr6	37879716	37879916	0.360000	chr6	253200	253400	0.390000
chr11	59642775	59642975	0.430000	chr6	25332800	25333000	0.505000
chr14	61421154	61421354	0.375000	chr6	25343000	25343200	0.405000
chr14	35132523	35132923	0.440000	chr6	2534400	2534800	0.462500
chr10	105184540	105184740	0.265000	chr6	25363600	25363800	0.315000
chr6	150689704	150689904	0.465000	chr6	25364800	25365000	0.520000
chr8	69252679	69253079	0.327500	chr6	25367000	25367400	0.405000
chr5	31737920	31738320	0.462500	chr6	25369400	25369800	0.492500
chr8	18964364	18964564	0.385000	chr6	25377800	25378000	0.475000
chr7	12907468	12907868	0.407500	chr6	25385000	25385400	0.425000
chr6	11692356	11692556	0.455000	chr6	25397400	25397600	0.475000
chr5	22958780	22958980	0.315000	chr6	25403400	25403600	0.505000
chrX	20871527	20871727	0.520000	chr6	25404200	25404400	0.530000
chr21	32500122	32500522	0.430000	chr6	25404800	25405200	0.447500
chr4	109479730	109479930	0.315000	chr6	25405600	25405800	0.395000
chr4	66895691	66895891	0.385000	chr6	2541000	2541200	0.390000
chr13	40522008	40522208	0.445000	chr6	25413600	25413800	0.470000
chr6	104925094	104925294	0.340000	chr6	25417200	25417400	0.445000
chr5	38636341	38636541	0.370000	chr6	25418800	25419000	0.405000
chr3	171611066	171611266	0.460000	chr6	254200	254400	0.500000
chr4	18982457	18982657	0.445000	chr6	25423600	25423800	0.460000
chr6	123005509	123005709	0.430000	chr6	2542800	2543000	0.475000
chr1	184439149	184439349	0.450000	chr6	2543400	2543600	0.455000
chr8	52205339	52205539	0.350000	chr6	25435600	25435800	0.420000
chr12	41707822	41708022	0.375000	chr6	2544000	2544200	0.395000
chr15	2325549	2325949	0.000000	chr6	25441800	25442200	0.357500
chr20	16903726	16903926	0.355000	chr6	25447000	25447200	0.375000
chr10	19931522	19931722	0.440000	chr6	25447600	25447800	0.505000
chr8	69808542	69808742	0.335000	chr6	25452200	25452400	0.325000
chr18	17423662	17423862	0.400000	chr6	25453400	25453600	0.310000
chr12	72498506	72498706	0.360000	chr6	25458600	25458800	0.450000
chr6	650779	651179	0.400000	chr6	25463400	25463800	0.410000
chr5	93458347	93458547	0.275000	chr6	25472400	25472600	0.410000
chr3	5307365	5307565	0.450000	chr6	2547400	2547600	0.480000
chr2	38299384	38299584	0.355000	chr6	25474800	25475000	0.390000
chr6	81083782	81083982	0.415000	chr6	25477400	25477600	0.455000
chr1	92283035	92283235	0.395000	chr6	25481400	25481600	0.435000
chr12	101169382	101169582	0.440000	chr6	25482600	25482800	0.455000
chr12	115373479	115373679	0.325000	chr6	25483200	25483400	0.375000
chr1	188078294	188078494	0.365000	chr6	25484000	25484200	0.475000
chr5	58734601	58734801	0.370000	chr6	25486200	25486400	0.445000
chr17	23341778	23341978	0.385000	chr6	25490200	25490400	0.440000
chr10	65031162	65031362	0.340000	chr6	25497800	25498000	0.410000
chr8	101269518	101269718	0.440000	chr6	255200	255400	0.445000
chr1	94587218	94587618	0.355000	chr6	25524600	25525000	0.355000
chr4	45035710	45035910	0.370000	chr6	25535400	25535600	0.415000
chr13	65779724	65780324	0.286667	chr6	25537800	25538400	0.410000
chr14	85921891	85922091	0.350000	chr6	25548600	25548800	0.440000
chr20	29642438	29642638	0.425000	chr6	25556600	25556800	0.490000
chr9	78746315	78746515	0.365000	chr6	25561000	25561200	0.375000
chr17	68066790	68066990	0.440000	chr6	25565000	25565200	0.445000
chr4	173462177	173462377	0.370000	chr6	255800	256000	0.385000
chrX	7844555	7844755	0.520000	chr6	25583200	25583400	0.540000
chr13	51902703	51903103	0.457500	chr6	25585600	25586000	0.462500
chrX	27744735	27745335	0.368333	chr6	25601800	25602400	0.371667
chr4	62323676	62324076	0.322500	chr6	25608600	25609000	0.417500
chr14	26386679	26386879	0.420000	chr6	25619400	25619600	0.450000
chr4	155837445	155837845	0.430000	chr6	25652200	25652600	0.577500
chr6	62766587	62766787	0.410000	chr6	25660600	25660800	0.505000
chr12	87535014	87535214	0.390000	chr6	25675200	25675400	0.425000
chrX	9582783	9583183	0.400000	chr6	25698600	25699000	0.447500
chr18	19220123	19220523	0.405000	chr6	25720400	25720800	0.422500
chr11	49885534	49886134	0.463333	chr6	25726400	25727000	0.490000
chr20	6465401	6465601	0.495000	chr6	25732600	25732800	0.610000
chr4	167845780	167845980	0.405000	chr6	25750000	25750200	0.425000
chr7	104580672	104580872	0.345000	chr6	25757000	25757200	0.385000
chrX	151229709	151229909	0.455000	chr6	25788600	25788800	0.520000
chr20	22833834	22834034	0.420000	chr6	25866200	25866400	0.440000
chr18	53149669	53149869	0.340000	chr6	25872800	25873000	0.445000
chr22	42710315	42710915	0.468333	chr6	25882000	25882600	0.570000
chrY	24620084	24620284	0.375000	chr6	25910400	25910600	0.440000
chr1	173312131	173312331	0.330000	chr6	25926000	25926200	0.365000
chr16	57437179	57437379	0.330000	chr6	25942600	25942800	0.370000
chr4	118701153	118701353	0.450000	chr6	25958800	25959000	0.465000
chr18	46371668	46371868	0.480000	chr6	25961800	25962000	0.510000
chr3	98662336	98662536	0.255000	chr6	25962600	25962800	0.420000
chr9	89711635	89711835	0.515000	chr6	25963400	25963600	0.525000
chr6	134719757	134719957	0.390000	chr6	25971200	25971400	0.435000
chr20	1007620	1007820	0.330000	chr6	25974000	25974200	0.395000
chr19	12571303	12571503	0.585000	chr6	25992000	25992200	0.635000
chr8	129716629	129717029	0.395000	chr6	25992600	25993000	0.657500
chr5	65567729	65567929	0.400000	chr6	25998000	25998200	0.405000
chr20	53155272	53155472	0.465000	chr6	26003200	26003400	0.485000
chr14	58840829	58841029	0.340000	chr6	26006800	26007000	0.405000
chr6	59390768	59390968	0.355000	chr6	26012200	26012400	0.415000
chr18	48146845	48147045	0.390000	chr6	26017800	26018000	0.635000
chr13	36600169	36600769	0.448333	chr6	26020400	26021000	0.555000
chr16	74292786	74293786	0.463000	chr6	26021400	26022400	0.516000
chr3	76185336	76185536	0.345000	chr6	26022800	26023000	0.410000
chr4	143715428	143715628	0.410000	chr6	26024400	26024600	0.420000
chr7	108863789	108863989	0.350000	chr6	26025600	26025800	0.365000
chr8	100358306	100359306	0.447000	chr6	26026400	26027400	0.497000
chrX	88064668	88064868	0.365000	chr6	26028000	26028200	0.420000
chr19	34717635	34718235	0.308333	chr6	26029000	26029600	0.413333
chr13	109605907	109606307	0.357500	chr6	26030000	26030400	0.380000
chr7	53539645	53539845	0.290000	chr6	26031200	26031400	0.365000
chr14	50804022	50805422	0.451429	chr6	26031800	26033200	0.465000
chr7	134385941	134386541	0.401667	chr6	26033600	26034200	0.446667
chr9	95746697	95746897	0.405000	chr6	26035000	26035200	0.435000
chr8	131313732	131314532	0.465000	chr6	26043200	26044000	0.467500
chr3	182219922	182220122	0.460000	chr6	26044400	26044600	0.500000
chr1	57552557	57553357	0.436250	chr6	26045200	26046000	0.506250
chr4	131047533	131047733	0.330000	chr6	26051800	26052000	0.370000
chr17	41925622	41925822	0.490000	chr6	26052800	26053000	0.520000
chr4	96649945	96650145	0.305000	chr6	26053400	26053600	0.340000
chr1	214443928	214444728	0.367500	chr6	26054200	26055000	0.398750
chr13	55497274	55497474	0.505000	chr6	26055400	26055600	0.520000
chr7	66794952	66795552	0.466667	chr6	26056400	26057000	0.501667
chr3	44727721	44727921	0.435000	chr6	26064600	26064800	0.455000
chr13	17611846	17612046	0.395000	chr6	26066000	26066200	0.420000
chr4	7743224	7743424	0.440000	chr6	26071200	26071400	0.585000
chr15	3846664	3846864	0.000000	chr6	26075200	26075400	0.465000
chr14	51037409	51037609	0.380000	chr6	26086200	26086400	0.410000
chr3	126490725	126491325	0.545000	chr6	26087400	26088000	0.586667
chr3	32507107	32507307	0.420000	chr6	26092600	26092800	0.500000
chr5	143006611	143006811	0.460000	chr6	26097400	26097600	0.470000
chr3	99546242	99546442	0.365000	chr6	26103800	26104000	0.450000
chr5	11554918	11555118	0.230000	chr6	26104600	26104800	0.495000
chr2	44572678	44572878	0.415000	chr6	26109200	26109400	0.505000
chr6	13333281	13333481	0.415000	chr6	26113400	26113600	0.470000
chr18	72330811	72331011	0.250000	chr6	26119200	26119400	0.335000
chr18	40203899	40204299	0.390000	chr6	26121400	26121800	0.392500
chr2	21647064	21649264	0.449545	chr6	26122600	26124800	0.503182
chr2	53627636	53629236	0.412500	chr6	26125200	26126800	0.497500
chr21	41985214	41985414	0.375000	chr6	26128200	26128400	0.450000
chr18	30689036	30689636	0.421667	chr6	26131000	26131600	0.523333
chr6	42283179	42283379	0.430000	chr6	26133800	26134000	0.455000
chrX	124408414	124409014	0.453333	chr6	26139200	26139800	0.491667
chr1	164676976	164677376	0.510000	chr6	26141400	26141800	0.532500
chr12	20164403	20164803	0.440000	chr6	26142200	26142600	0.465000
chr4	43343629	43343829	0.440000	chr6	26152800	26153000	0.450000
chr3	130948801	130949001	0.355000	chr6	26155800	26156000	0.405000
chr15	53456789	53457389	0.450000	chr6	26156400	26157000	0.620000
chrX	111316049	111317049	0.408000	chr6	26157400	26158400	0.460000
chr11	110841458	110841658	0.390000	chr6	26158800	26159000	0.470000
chr5	177580359	177580559	0.475000	chr6	26159400	26159600	0.505000
chr4	57044339	57044539	0.330000	chr6	26160000	26160200	0.435000
chr11	97697776	97697976	0.460000	chr6	26160800	26161000	0.500000
chr1	177706180	177707380	0.395000	chr6	26163400	26164600	0.475833
chr3	167431364	167431964	0.476667	chr6	26165800	26166400	0.518333
chr9	4682139	4682339	0.470000	chr6	26167400	26167600	0.475000
chr14	73727860	73728060	0.405000	chr6	26169600	26169800	0.480000
chr20	18666448	18666648	0.335000	chr6	26171000	26171200	0.375000
chr10	47457837	47458237	0.520000	chr6	26171800	26172200	0.642500
chr8	80096375	80096575	0.400000	chr6	26172600	26172800	0.490000
chr11	30049038	30049638	0.363333	chr6	26173400	26174000	0.395000
chr4	149436959	149437159	0.360000	chr6	26174400	26174600	0.450000
chr11	111055987	111056387	0.360000	chr6	26175400	26175800	0.380000
chr2	188384533	188385133	0.491667	chr6	26183600	26184200	0.530000
chr17	4174152	4174552	0.425000	chr6	26184800	26185200	0.430000
chr20	12471718	12471918	0.415000	chr6	26185600	26185800	0.480000
chr8	53423769	53423969	0.450000	chr6	26186800	26187000	0.495000
chr14	33602141	33603341	0.416667	chr6	26188000	26189200	0.501667
chr20	13468861	13469261	0.320000	chr6	26189800	26190200	0.390000
chr6	107886998	107887398	0.395000	chr6	26192400	26192800	0.415000
chr2	151100117	151101317	0.339167	chr6	26193800	26195000	0.356667
chr6	39814891	39815091	0.435000	chr6	26195400	26195600	0.470000
chr12	582505	582705	0.530000	chr6	26196000	26196200	0.555000
chr15	84933613	84934413	0.497500	chr6	26196600	26197400	0.535000
chr2	145918067	145918267	0.365000	chr6	26197800	26198000	0.380000
chr21	43033901	43035101	0.424167	chr6	26198400	26199600	0.483333
chr2	107825338	107826538	0.358333	chr6	26200000	26201200	0.361667
chr6	84290362	84290962	0.460000	chr6	26202000	26202600	0.478333
chr2	11182886	11183486	0.336667	chr6	26203000	26203600	0.415000
chrX	61617956	61618956	0.404000	chr6	26204400	26205400	0.497000
chr8	9533587	9533787	0.325000	chr6	26206000	26206200	0.415000
chr6	162426624	162426824	0.430000	chr6	26207400	26207600	0.445000
chr1	199282126	199282526	0.305000	chr6	26209200	26209600	0.410000
chr13	89763850	89764050	0.295000	chr6	26212000	26212200	0.355000
chr10	92358294	92359494	0.425000	chr6	26214600	26215800	0.470833
chr1	7342551	7343951	0.460000	chr6	26216600	26218000	0.462857
chr12	79012826	79013026	0.510000	chr6	26219000	26219200	0.530000
chr1	224091932	224092332	0.425000	chr6	26222600	26223000	0.445000
chr15	56452867	56453067	0.325000	chr6	26224000	26224200	0.360000
chr10	32873750	32873950	0.355000	chr6	26225000	26225200	0.440000
chr10	129027556	129027956	0.330000	chr6	26230400	26230800	0.367500
chrX	6518123	6518323	0.365000	chr6	26231400	26231600	0.385000
chr8	87661007	87662407	0.447143	chr6	26233000	26234400	0.525000
chr18	37029463	37030063	0.363333	chr6	26235000	26235600	0.403333
chr2	191267307	191268707	0.447143	chr6	26240000	26241400	0.492857
chr1	83538672	83538872	0.380000	chr6	26243200	26243400	0.490000
chr17	41701943	41703543	0.464375	chr6	26249200	26250800	0.509375
chr5	13959184	13959384	0.465000	chr6	26251600	26251800	0.530000
chr1	212773057	212773257	0.365000	chr6	26252200	26252400	0.395000
chr20	5855164	5855364	0.390000	chr6	26252800	26253000	0.420000
chr13	45951166	45951366	0.425000	chr6	26253400	26253600	0.455000
chr4	150615223	150615823	0.368333	chr6	26254600	26255200	0.405000
chr4	50120927	50121127	0.410000	chr6	26258400	26258600	0.440000
chr10	122981198	122981798	0.381667	chr6	26260800	26261400	0.390000
chr12	67066138	67066338	0.385000	chr6	26267200	26267400	0.405000
chr13	53515026	53515226	0.505000	chr6	26269000	26269200	0.520000
chr1	155453697	155455097	0.422857	chr6	26270200	26271600	0.472143
chr2	64219652	64219852	0.445000	chr6	26272200	26272400	0.625000
chr5	162512855	162513055	0.420000	chr6	26272800	26273000	0.450000
chr1	222291698	222292298	0.440000	chr6	26273600	26274200	0.443333
chr17	30192874	30193074	0.320000	chr6	26275000	26275200	0.395000
chr9	131150779	131150979	0.370000	chr6	26275800	26276000	0.430000
chr16	62224630	62225030	0.437500	chr6	26282400	26282800	0.467500
chrX	125151998	125152998	0.392000	chr6	26283200	26284200	0.430000
chr7	75020485	75020685	0.520000	chr6	26284600	26284800	0.545000
chr5	76903763	76904563	0.456250	chr6	26285200	26286000	0.513750
chrX	141462327	141462527	0.495000	chr6	26286400	26286600	0.515000
chr20	13892361	13893361	0.389000	chr6	26295600	26296600	0.449000
chr19	58370118	58370318	0.460000	chr6	26297000	26297200	0.495000
chr2	188555772	188556372	0.388333	chr6	26299600	26300200	0.436667
chr11	87728591	87729391	0.391250	chr6	26303800	26304600	0.406250
chr7	99704531	99705131	0.431667	chr6	26305000	26305600	0.461667
chr7	17855151	17855351	0.435000	chr6	26306800	26307000	0.440000
chr5	17076085	17076285	0.390000	chr6	26308000	26308200	0.405000
chrX	132611004	132611204	0.385000	chr6	26309800	26310000	0.440000
chr5	126491041	126491441	0.372500	chr6	26311000	26311400	0.410000
chr1	192409570	192411170	0.380000	chr6	26311800	26313400	0.416250
chrX	156015564	156015764	0.545000	chr6	26314000	26314200	0.565000
chr11	133629818	133630218	0.445000	chr6	26316800	26317200	0.492500
chr5	32351045	32351445	0.415000	chr6	26318600	26319000	0.442500
chr20	41055885	41056085	0.370000	chr6	26319400	26319600	0.455000
chr11	5459746	5460746	0.379000	chr6	26320400	26321400	0.402000
chr8	139715164	139715364	0.585000	chr6	26322200	26322400	0.630000
chr17	25354491	25354691	0.410000	chr6	26322800	26323000	0.425000
chr15	28686234	28687234	0.339000	chr6	26327400	26328400	0.365000
chr13	31398855	31399655	0.310000	chr6	26329000	26329800	0.343750
chr8	133638747	133638947	0.430000	chr6	26330200	26330400	0.495000
chr3	166467517	166469717	0.382273	chr6	26331000	26333200	0.439091
chrX	1203617	1204017	0.460000	chr6	26333600	26334000	0.480000
chr2	154501469	154502069	0.376667	chr6	26336400	26337000	0.416667
chr2	61570623	61570823	0.515000	chr6	26341600	26341800	0.570000
chr3	154577861	154578061	0.330000	chr6	26342200	26342400	0.340000
chr9	107676538	107676738	0.420000	chr6	26344800	26345000	0.425000
chr17	18642769	18642969	0.560000	chr6	2634600	2634800	0.650000
chr10	87074053	87075053	0.343000	chr6	26351000	26352000	0.374000
chr3	110443333	110443733	0.385000	chr6	26354400	26354800	0.425000
chr12	1635152	1635352	0.445000	chr6	26357800	26358000	0.565000
chr1	39947606	39948006	0.430000	chr6	26360800	26361200	0.485000
chr15	24012137	24012337	0.430000	chr6	26364400	26364600	0.445000
chr5	173408554	173409154	0.428333	chr6	26365000	26365600	0.455000
chr11	3268827	3269027	0.405000	chr6	26366600	26366800	0.510000
chr11	8846465	8846865	0.482500	chr6	26372600	26373000	0.492500
chr17	14278365	14278565	0.480000	chr6	26377800	26378000	0.495000
chr4	95659120	95659520	0.352500	chr6	26379400	26379800	0.417500
chr16	5002807	5003007	0.410000	chr6	26383000	26383200	0.485000
chr5	158082685	158083485	0.433750	chr6	26383600	26384400	0.481250
chr1	77174349	77174549	0.410000	chr6	26385400	26385600	0.470000
chr4	172582119	172582319	0.490000	chr6	26389400	26389600	0.500000
chr4	170735097	170735297	0.380000	chr6	26390600	26390800	0.385000
chr5	32097949	32098149	0.505000	chr6	26393000	26393200	0.540000
chr21	21619693	21619893	0.475000	chr6	26400800	26401000	0.540000
chr3	82083683	82083883	0.330000	chr6	26401400	26401600	0.450000
chr1	207606713	207607313	0.383333	chr6	26402000	26402600	0.430000
chr5	174860193	174860393	0.395000	chr6	2641200	2641400	0.440000
chr1	111751809	111752209	0.432500	chr6	26414400	26414800	0.462500
chr12	105451306	105451506	0.475000	chr6	26416400	26416600	0.515000
chr5	135254726	135254926	0.370000	chr6	26420600	26420800	0.445000
chr2	89074741	89075341	0.478333	chr6	26421200	26421800	0.508333
chr4	179165364	179165764	0.350000	chr6	26437600	26438000	0.410000
chr4	92619373	92619573	0.380000	chr6	26438400	26438600	0.425000
chr1	23609767	23609967	0.410000	chr6	26439400	26439600	0.435000
chr1	46809763	46809963	0.310000	chr6	26440400	26440600	0.370000
chr5	95216471	95216671	0.435000	chr6	26450400	26450600	0.480000
chr2	107314937	107315137	0.355000	chr6	26453000	26453200	0.435000
chrX	44133353	44134153	0.402500	chr6	26457800	26458600	0.548750
chr9	117616434	117616634	0.495000	chr6	26459200	26459400	0.520000
chr6	91178332	91179332	0.389000	chr6	26473800	26474800	0.413000
chrX	133442631	133442831	0.415000	chr6	26475200	26475400	0.505000
chr2	2115495	2115695	0.430000	chr6	26476200	26476400	0.515000
chr11	55422637	55422837	0.495000	chr6	26477600	26477800	0.540000
chr19	30462528	30462928	0.455000	chr6	26478200	26478600	0.465000
chr13	17984891	17985091	0.375000	chr6	26479000	26479200	0.445000
chrX	39575099	39575299	0.335000	chr6	26485400	26485600	0.480000
chr2	92729974	92730174	0.345000	chr6	26488600	26488800	0.450000
chr6	58638031	58638431	0.402500	chr6	26493200	26493600	0.445000
chr8	2654074	2654874	0.430000	chr6	26501600	26502400	0.531250
chr11	17523851	17524051	0.420000	chr6	26511200	26511400	0.515000
chr11	76108202	76108402	0.375000	chr6	26513400	26513600	0.390000
chr2	171248868	171249468	0.376667	chr6	2651600	2652200	0.378333
chr6	100070035	100070235	0.410000	chr6	26516600	26516800	0.440000
chr9	128097673	128098273	0.568333	chr6	26520800	26521400	0.620000
chr3	192746196	192746596	0.390000	chr6	26521800	26522200	0.737500
chrX	83454041	83456241	0.329545	chr6	26523000	26525200	0.358636
chr21	5566772	5566972	0.355000	chr6	26526000	26526200	0.435000
chr4	15789122	15789522	0.345000	chr6	2652600	2653000	0.335000
chr19	25185363	25185563	0.370000	chr6	26529400	26529600	0.440000
chr17	31849910	31850510	0.463333	chr6	26532800	26533400	0.510000
chr18	57516193	57516593	0.467500	chr6	26536600	26537000	0.475000
chr12	52738073	52739073	0.454000	chr6	26537400	26538400	0.518000
chr10	29552472	29552672	0.415000	chr6	26544000	26544200	0.425000
chr16	53164203	53164403	0.430000	chr6	26545800	26546000	0.445000
chr12	107553543	107553743	0.530000	chr6	26550600	26550800	0.655000
chr10	7487695	7487895	0.385000	chr6	26552200	26552400	0.460000
chr1	219941887	219942087	0.465000	chr6	26553400	26553600	0.535000
chrY	50652883	50654483	0.000000	chr6	26554000	26555600	0.418750
chr14	65690891	65691491	0.415000	chr6	26556400	26557000	0.423333
chr15	100851986	100852386	0.405000	chr6	26563400	26563800	0.407500
chr11	77810842	77811242	0.422500	chr6	26568000	26568400	0.472500
chr16	54498732	54499332	0.471667	chr6	26568800	26569400	0.473333
chr2	36705440	36706240	0.452500	chr6	26570000	26570800	0.470000
chr5	141902563	141902963	0.465000	chr6	26571800	26572200	0.477500
chr6	29138483	29138683	0.445000	chr6	26572600	26572800	0.540000
chr14	23369598	23369798	0.460000	chr6	26573400	26573600	0.485000
chr1	214012864	214013064	0.445000	chr6	26575800	26576000	0.460000
chr5	99966455	99967855	0.396429	chr6	26576400	26577800	0.413571
chr20	10221683	10221883	0.415000	chr6	2659000	2659200	0.475000
chrX	96472200	96472400	0.420000	chr6	26592800	26593000	0.445000
chr8	39355203	39355403	0.390000	chr6	26593600	26593800	0.435000
chr22	21890423	21891223	0.367500	chr6	26594400	26595200	0.410000
chr7	1653216	1653416	0.565000	chr6	26595800	26596000	0.620000
chr2	184146525	184147125	0.453333	chr6	26596800	26597400	0.610000
chr6	66256348	66256548	0.360000	chr6	26607400	26607600	0.445000
chr20	62158338	62158538	0.445000	chr6	26611600	26611800	0.470000
chr2	222729479	222729879	0.460000	chr6	2663200	2663600	0.480000
chr19	57176257	57176457	0.375000	chr6	26657400	26657600	0.385000
chr2	129767405	129768605	0.530000	chr6	26659200	26660400	0.561667
chr7	40135786	40135986	0.480000	chr6	2684200	2684400	0.495000
chr11	123917155	123917555	0.317500	chr6	2688400	2688800	0.355000
chr5	103563504	103563704	0.430000	chr6	2695600	2695800	0.350000
chr7	101638559	101639359	0.483750	chr6	26956200	26957000	0.660000
chr7	80420978	80421178	0.340000	chr6	26957400	26957600	0.435000
chr10	131079839	131080039	0.360000	chr6	26961200	26961400	0.390000
chr10	53788913	53789313	0.420000	chr6	27020000	27020400	0.620000
chr16	59052015	59052215	0.345000	chr6	27065200	27065400	0.410000
chr10	102788332	102788732	0.380000	chr6	27078800	27079200	0.490000
chr9	7129356	7129756	0.415000	chr6	27091800	27092200	0.480000
chr9	110011655	110011855	0.505000	chr6	27097000	27097200	0.555000
chr13	43082118	43082318	0.415000	chr6	27115200	27115400	0.455000
chr11	60142309	60142509	0.460000	chr6	27115800	27116000	0.475000
chr1	103666658	103666858	0.410000	chr6	27117200	27117400	0.515000
chr1	101408181	101408381	0.330000	chr6	27127200	27127400	0.560000
chr6	39599245	39599845	0.350000	chr6	27127800	27128400	0.403333
chr5	7339264	7339864	0.356667	chr6	27129200	27129800	0.411667
chr10	108922294	108922494	0.415000	chr6	27130200	27130400	0.450000
chr9	42433840	42434040	0.355000	chr6	27131000	27131200	0.360000
chr8	132327928	132330328	0.490833	chr6	27131600	27134000	0.510000
chrX	32722860	32723060	0.375000	chr6	27134400	27134600	0.405000
chr22	6629649	6630049	0.000000	chr6	27135200	27135600	0.350000
chr5	20142723	20143123	0.385000	chr6	27136000	27136400	0.452500
chr3	140159805	140160405	0.335000	chr6	27137000	27137600	0.361667
chr22	13838374	13838774	0.395000	chr6	27138400	27138800	0.397500
chr21	29035226	29035626	0.425000	chr6	27139200	27139600	0.610000
chr15	33071286	33071486	0.410000	chr6	27140000	27140200	0.445000
chr19	43882546	43882746	0.405000	chr6	2714000	2714200	0.490000
chr15	99038360	99039360	0.332000	chr6	27141000	27142000	0.359000
chr12	12388750	12389150	0.397500	chr6	27143200	27143600	0.420000
chr21	32719191	32720791	0.415625	chr6	27144000	27145600	0.422500
chr17	40632345	40632545	0.425000	chr6	27146000	27146200	0.430000
chr3	177772876	177773876	0.384000	chr6	27146800	27147800	0.500000
chr5	12782221	12782621	0.340000	chr6	27148400	27148800	0.390000
chr11	651672	652072	0.472500	chr6	27149200	27149600	0.485000
chr12	47536568	47536768	0.445000	chr6	27150200	27150400	0.475000
chr10	82265784	82265984	0.350000	chr6	27154800	27155000	0.335000
chr1	162193846	162194046	0.480000	chr6	27158000	27158200	0.505000
chrX	68616503	68616703	0.480000	chr6	27158800	27159000	0.555000
chr17	67610905	67611305	0.337500	chr6	27162200	27162600	0.370000
chr3	11409224	11409624	0.400000	chr6	27173000	27173400	0.452500
chr13	78364417	78364617	0.350000	chr6	27175000	27175200	0.445000
chr14	50463650	50463850	0.540000	chr6	27176600	27176800	0.545000
chr18	2960888	2961888	0.428000	chr6	27177400	27178400	0.525000
chr6	132755385	132755985	0.451667	chr6	27187400	27188000	0.461667
chr16	65041360	65041560	0.345000	chr6	2718800	2719000	0.355000
chr4	149151534	149152334	0.447500	chr6	27188400	27189200	0.478750
chr18	16275337	16275537	0.410000	chr6	27194600	27194800	0.440000
chr13	109858758	109858958	0.360000	chr6	27195800	27196000	0.460000
chr12	103005343	103005743	0.430000	chr6	27206000	27206400	0.452500
chr2	191693912	191694112	0.440000	chr6	27209800	27210000	0.465000
chr4	54530747	54531147	0.390000	chr6	27213000	27213400	0.422500
chr8	27533489	27533689	0.415000	chr6	27213800	27214000	0.490000
chr12	102482083	102482283	0.420000	chr6	27215000	27215200	0.520000
chr5	1456511	1456711	0.450000	chr6	27229800	27230000	0.525000
chr6	109735044	109735444	0.370000	chr6	27230400	27230800	0.400000
chr2	192146320	192146520	0.325000	chr6	27231600	27231800	0.345000
chr20	45166209	45166809	0.391667	chr6	27235400	27236000	0.461667
chr3	141089924	141090324	0.445000	chr6	27237200	27237600	0.475000
chr12	64304205	64304605	0.442500	chr6	27238400	27238800	0.515000
chr15	54793739	54793939	0.490000	chr6	27241600	27241800	0.520000
chr2	132590354	132590754	0.492500	chr6	27247400	27247800	0.552500
chrX	103758396	103759596	0.440833	chr6	27251000	27252200	0.650833
chr10	28309053	28309253	0.425000	chr6	2726400	2726600	0.450000
chrX	134579749	134579949	0.490000	chr6	27269800	27270000	0.525000
chr4	142624638	142624838	0.400000	chr6	27275200	27275400	0.510000
chr6	105398238	105398438	0.460000	chr6	27279600	27279800	0.535000
chr1	50941564	50941764	0.420000	chr6	27280200	27280400	0.460000
chr11	68758608	68759008	0.487500	chr6	27288200	27288600	0.550000
chr9	107993725	107994125	0.402500	chr6	27290600	27291000	0.497500
chr16	28927182	28927382	0.475000	chr6	27293800	27294000	0.490000
chr9	100204475	100204675	0.350000	chr6	27295400	27295600	0.425000
chr5	128911207	128911407	0.495000	chr6	27296400	27296600	0.550000
chr8	12876601	12876801	0.410000	chr6	27298000	27298200	0.475000
chr8	140666731	140666931	0.365000	chr6	27303800	27304000	0.400000
chr8	8931369	8932169	0.485000	chr6	27312200	27313000	0.613750
chr5	137051842	137052042	0.440000	chr6	27319000	27319200	0.445000
chr7	109094936	109095736	0.391250	chr6	27332800	27333600	0.431250
chr4	23409117	23409317	0.480000	chr6	2733400	2733600	0.515000
chr6	143494309	143494509	0.345000	chr6	27334200	27334400	0.390000
chr8	108699427	108699827	0.405000	chr6	27334800	27335200	0.437500
chr14	56582848	56583248	0.305000	chr6	2734800	2735200	0.425000
chrY	2899771	2900171	0.475000	chr6	27352400	27352800	0.520000
chr1	109008760	109008960	0.515000	chr6	27375200	27375400	0.570000
chr8	107904857	107905057	0.355000	chr6	27375800	27376000	0.430000
chr2	104089380	104089980	0.390000	chr6	2738000	2738600	0.395000
chr4	154004073	154004473	0.472500	chr6	27388600	27389000	0.582500
chr6	44711150	44711350	0.415000	chr6	2739400	2739600	0.470000
chr8	57474938	57476338	0.302143	chr6	27470600	27472000	0.345714
chr14	58467658	58467858	0.385000	chr6	27472400	27472600	0.515000
chr20	46371234	46371434	0.480000	chr6	27473000	27473200	0.660000
chr1	96988398	96988598	0.450000	chr6	27477200	27477400	0.470000
chr17	26322065	26322265	0.395000	chr6	27478800	27479000	0.495000
chr8	53945540	53945940	0.457500	chr6	27479400	27479800	0.490000
chr2	107757533	107758333	0.351250	chr6	27495400	27496200	0.507500
chr2	183377813	183378013	0.380000	chr6	2750000	2750200	0.435000
chrY	11466800	11468000	0.414167	chr6	27502600	27503800	0.450000
chr2	226999211	226999611	0.430000	chr6	27505600	27506000	0.462500
chr1	95257098	95257298	0.450000	chr6	27518400	27518600	0.530000
chr17	67520373	67520973	0.450000	chr6	27519000	27519600	0.515000
chr13	91934579	91934779	0.410000	chr6	2752000	2752200	0.510000
chr2	39246259	39247059	0.407500	chr6	2752600	2753400	0.411250
chr9	109761292	109761492	0.365000	chr6	27529600	27529800	0.440000
chr4	155436066	155436466	0.372500	chr6	27532000	27532400	0.445000
chr13	38075507	38075707	0.385000	chr6	27541800	27542000	0.405000
chr19	45412944	45413144	0.495000	chr6	27544400	27544600	0.515000
chr4	158930584	158931184	0.386667	chr6	27545400	27546000	0.491667
chr17	18925551	18925751	0.440000	chr6	27546400	27546600	0.470000
chr1	240080564	240080764	0.370000	chr6	27547800	27548000	0.390000
chr10	70002163	70002363	0.465000	chr6	27548600	27548800	0.570000
chr2	63287173	63287373	0.330000	chr6	27549400	27549600	0.425000
chr14	34869283	34870083	0.407500	chr6	27553000	27553800	0.458750
chr16	20882309	20882509	0.485000	chr6	27558200	27558400	0.490000
chr11	60670380	60671180	0.402500	chr6	27561600	27562400	0.461250
chr15	46311263	46311663	0.492500	chr6	27565800	27566200	0.495000
chr15	75607440	75607640	0.435000	chr6	27568400	27568600	0.470000
chr1	8572725	8573125	0.375000	chr6	27576000	27576400	0.407500
chr3	85717927	85718127	0.425000	chr6	27583400	27583600	0.425000
chr10	44883053	44883253	0.485000	chr6	27588600	27588800	0.495000
chr16	75630293	75630693	0.417500	chr6	27591800	27592200	0.430000
chr4	3381938	3382138	0.450000	chr6	27592800	27593000	0.490000
chr13	28409365	28409565	0.510000	chr6	27594400	27594600	0.530000
chr20	51245969	51246769	0.438750	chr6	27600400	27601200	0.453750
chr2	30739318	30740118	0.477500	chr6	27602000	27602800	0.521250
chr1	84338392	84339192	0.445000	chr6	27605000	27605800	0.448750
chr10	120060876	120061076	0.420000	chr6	27609400	27609600	0.440000
chr13	66842150	66842350	0.275000	chr6	2761400	2761600	0.385000
chr1	58564136	58564536	0.335000	chr6	27616400	27616800	0.422500
chr4	136210538	136210738	0.340000	chr6	27617200	27617400	0.460000
chr8	51256747	51256947	0.485000	chr6	27617800	27618000	0.490000
chrX	147728373	147728573	0.455000	chr6	27618400	27618600	0.510000
chr2	128555714	128555914	0.495000	chr6	2763000	2763200	0.500000
chrY	19638739	19639539	0.457500	chr6	27630800	27631600	0.545000
chr8	4515847	4516247	0.450000	chr6	27633200	27633600	0.467500
chr9	14857439	14857639	0.515000	chr6	2763600	2763800	0.690000
chr12	4765037	4765237	0.460000	chr6	27644600	27644800	0.545000
chr12	122966294	122967694	0.577143	chr6	2764600	2766000	0.667857
chr17	25308860	25309060	0.400000	chr6	27650800	27651000	0.415000
chr11	80578167	80578567	0.410000	chr6	27651400	27651800	0.490000
chr16	50991520	50991720	0.600000	chr6	2766400	2766600	0.660000
chr10	38437193	38437393	0.460000	chr6	27668000	27668200	0.465000
chr3	41828575	41829175	0.383333	chr6	27668600	27669200	0.516667
chr5	154183660	154184460	0.397500	chr6	27670000	27670800	0.451250
chr6	114655995	114656195	0.295000	chr6	27671200	27671400	0.445000
chr3	185956308	185956708	0.432500	chr6	27672200	27672600	0.497500
chr12	104874531	104874731	0.380000	chr6	27678600	27678800	0.430000
chrX	94968912	94969512	0.396667	chr6	27679400	27680000	0.453333
chr5	49146797	49146997	0.420000	chr6	27681000	27681200	0.475000
chr10	11158328	11158528	0.465000	chr6	2768200	2768400	0.510000
chr4	30127850	30128250	0.392500	chr6	27684400	27684800	0.447500
chr2	106853682	106853882	0.490000	chr6	27687600	27687800	0.630000
chr7	90820586	90820786	0.390000	chr6	27688200	27688400	0.500000
chr1	78458616	78458816	0.445000	chr6	27689000	27689200	0.545000
chr4	123559005	123559605	0.428333	chr6	27694000	27694600	0.551667
chr12	43224940	43225140	0.455000	chr6	2770200	2770400	0.545000
chr10	36227445	36227645	0.180000	chr6	27719200	27719400	0.435000
chr10	85531474	85531674	0.300000	chr6	27720600	27720800	0.390000
chr14	39777104	39777304	0.355000	chr6	27721400	27721600	0.470000
chr12	35966755	35966955	0.360000	chr6	27726800	27727000	0.380000
chr20	25011765	25011965	0.630000	chr6	27738400	27738600	0.655000
chr17	28450839	28451039	0.390000	chr6	27743200	27743400	0.480000
chr11	37840496	37840696	0.370000	chr6	27752400	27752600	0.395000
chr16	80279231	80279431	0.435000	chr6	27753200	27753400	0.470000
chr12	118996910	118997310	0.472500	chr6	27754000	27754400	0.475000
chr1	217749134	217749334	0.345000	chr6	27755800	27756000	0.390000
chr1	182212050	182212450	0.407500	chr6	27757200	27757600	0.602500
chr12	125729348	125729548	0.395000	chr6	27760000	27760200	0.435000
chrY	7216523	7217323	0.355000	chr6	27760800	27761600	0.408750
chr2	180455279	180455679	0.502500	chr6	27762600	27763000	0.552500
chr6	27581142	27581742	0.420000	chr6	27772600	27773200	0.528333
chr6	30099009	30099609	0.440000	chr6	27773800	27774400	0.470000
chr12	69724012	69724212	0.350000	chr6	27775200	27775400	0.410000
chr1	10483252	10483452	0.515000	chr6	27777200	27777400	0.540000
chr1	217642714	217642914	0.410000	chr6	27777800	27778000	0.455000
chr3	38741612	38741812	0.370000	chr6	27785400	27785600	0.385000
chr10	126815305	126815505	0.405000	chr6	27791400	27791600	0.490000
chr12	121870535	121870735	0.445000	chr6	27792200	27792400	0.490000
chr19	43387481	43388081	0.465000	chr6	27792800	27793400	0.485000
chrX	43090231	43090431	0.435000	chr6	27793800	27794000	0.490000
chr9	34886815	34887015	0.410000	chr6	27795200	27795400	0.445000
chrX	96879127	96879327	0.375000	chr6	27796000	27796200	0.405000
chr3	186563911	186564111	0.355000	chr6	27797200	27797400	0.395000
chr15	79467501	79468301	0.448750	chr6	27800600	27801400	0.450000
chrX	56220117	56220517	0.370000	chr6	27804800	27805200	0.392500
chr12	2538613	2538813	0.425000	chr6	27806600	27806800	0.520000
chr7	27520665	27521865	0.472500	chr6	27807200	27808400	0.527500
chr6	42520749	42521149	0.365000	chr6	27808800	27809200	0.342500
chr12	119105884	119106284	0.392500	chr6	27809800	27810200	0.482500
chr1	133210015	133210215	0.000000	chr6	27811600	27811800	0.340000
chr9	114986033	114988833	0.429286	chr6	27812800	27815600	0.456786
chr6	58977184	58977584	0.390000	chr6	27817800	27818200	0.452500
chr7	49574477	49574677	0.260000	chr6	27819800	27820000	0.410000
chr4	67523022	67523222	0.500000	chr6	2782200	2782400	0.570000
chr19	21604761	21605561	0.483750	chr6	27823600	27824400	0.518750
chr1	81302590	81302790	0.380000	chr6	27825000	27825200	0.415000
chr7	158745224	158745824	0.445000	chr6	27826200	27826800	0.558333
chr9	82485258	82485458	0.450000	chr6	27828800	27829000	0.455000
chr4	144355000	144355400	0.375000	chr6	27829600	27830000	0.422500
chr9	32927742	32928942	0.437500	chr6	27830600	27831800	0.527500
chr3	43952535	43953135	0.488333	chr6	2783200	2783800	0.538333
chr9	126621379	126621979	0.428333	chr6	27834000	27834600	0.443333
chr18	45106292	45106492	0.390000	chr6	27835000	27835200	0.405000
chr1	247557827	247558027	0.335000	chr6	27836200	27836400	0.380000
chr11	93903044	93904844	0.448333	chr6	27836800	27838600	0.488333
chr16	90156063	90156263	0.475000	chr6	27839000	27839200	0.530000
chr4	86136221	86136421	0.415000	chr6	27839600	27839800	0.420000
chr7	33336811	33337011	0.310000	chr6	27840600	27840800	0.360000
chr14	54680985	54681185	0.500000	chr6	2784200	2784400	0.520000
chr2	191284183	191284583	0.450000	chr6	27847000	27847400	0.492500
chr2	171368767	171368967	0.425000	chr6	27851600	27851800	0.445000
chr3	21965476	21965676	0.340000	chr6	27861400	27861600	0.360000
chr20	29048794	29048994	0.420000	chr6	27862600	27862800	0.445000
chr2	113075450	113077250	0.441111	chr6	27864000	27865800	0.540556
chr2	174933143	174933343	0.360000	chr6	27866400	27866600	0.390000
chr5	127421012	127421612	0.416667	chr6	27867200	27867800	0.555000
chr9	41956575	41956775	0.335000	chr6	27868400	27868600	0.445000
chr9	71857664	71857864	0.320000	chr6	27869200	27869400	0.455000
chrX	59584697	59584897	0.380000	chr6	27870600	27870800	0.400000
chr14	90829075	90830075	0.520000	chr6	27871200	27872200	0.523000
chr15	61468515	61469315	0.423750	chr6	27873000	27873800	0.503750
chr1	167235713	167235913	0.365000	chr6	27876400	27876600	0.420000
chrX	144628256	144628456	0.465000	chr6	27878600	27878800	0.555000
chr1	151935364	151935564	0.435000	chr6	27880000	27880200	0.535000
chr8	107698321	107698521	0.295000	chr6	27886200	27886400	0.365000
chr13	28253444	28253644	0.335000	chr6	27888800	27889000	0.390000
chr4	106199025	106199425	0.400000	chr6	27889600	27890000	0.472500
chr18	36690955	36691555	0.490000	chr6	27890600	27891200	0.533333
chr7	50632836	50633636	0.481250	chr6	27892800	27893600	0.537500
chr12	49831484	49833284	0.425556	chr6	27894000	27895800	0.476667
chr7	90552141	90552741	0.380000	chr6	27902000	27902600	0.401667
chr11	90767466	90767666	0.380000	chr6	27903000	27903200	0.425000
chr1	177234011	177234211	0.465000	chr6	2790600	2790800	0.605000
chr17	80329917	80330317	0.370000	chr6	27912000	27912400	0.395000
chr3	4859567	4859967	0.370000	chr6	2791200	2791600	0.397500
chr15	70549327	70549527	0.355000	chr6	2792400	2792600	0.435000
chr3	184804518	184805118	0.471667	chr6	2793600	2794200	0.473333
chrY	6635929	6636129	0.340000	chr6	27940800	27941000	0.370000
chr2	17683839	17684039	0.495000	chr6	2796000	2796200	0.520000
chrX	33828053	33828253	0.435000	chr6	2797000	2797200	0.460000
chrY	1884471	1884871	0.487500	chr6	27977400	27977800	0.517500
chr8	62482744	62482944	0.430000	chr6	2800000	2800200	0.455000
chr2	15259332	15259532	0.425000	chr6	28003800	28004000	0.470000
chr5	103842661	103843261	0.340000	chr6	28004800	28005400	0.441667
chr19	42656812	42657012	0.475000	chr6	28080000	28080200	0.515000
chr19	39792971	39793771	0.473750	chr6	28080800	28081600	0.556250
chr7	20985552	20985752	0.430000	chr6	2810400	2810600	0.450000
chr2	235899286	235899686	0.440000	chr6	28104600	28105000	0.660000
chr13	27681498	27681698	0.360000	chr6	28113800	28114000	0.450000
chr1	103197952	103198152	0.405000	chr6	28117800	28118000	0.410000
chr3	183392962	183393162	0.530000	chr6	28122400	28122600	0.550000
chr7	138943976	138944376	0.422500	chr6	28123000	28123400	0.430000
chr1	45695581	45695781	0.415000	chr6	28124400	28124600	0.555000
chr10	91711853	91712053	0.350000	chr6	28125000	28125200	0.395000
chrX	113743021	113743221	0.455000	chr6	28125600	28125800	0.565000
chr9	70701165	70701365	0.405000	chr6	28134200	28134400	0.450000
chr4	59488663	59489063	0.395000	chr6	28135400	28135800	0.420000
chr3	117761617	117762817	0.455000	chr6	28136600	28137800	0.535000
chr8	37156363	37156563	0.490000	chr6	28141800	28142000	0.575000
chr2	228638875	228639075	0.285000	chr6	28143400	28143600	0.345000
chr10	27238863	27239063	0.505000	chr6	28161600	28161800	0.675000
chr18	18237539	18237739	0.380000	chr6	2818600	2818800	0.395000
chr8	17706491	17706691	0.295000	chr6	2820400	2820600	0.350000
chr4	168813184	168813984	0.428750	chr6	28207600	28208400	0.533750
chr3	10270797	10270997	0.505000	chr6	28210200	28210400	0.510000
chr2	125484636	125485636	0.380000	chr6	28212200	28213200	0.461000
chrX	53373166	53373366	0.540000	chr6	28217000	28217200	0.570000
chr3	69264849	69265049	0.490000	chr6	28218600	28218800	0.635000
chr3	160656855	160657055	0.490000	chr6	28219600	28219800	0.520000
chr9	78846994	78847794	0.350000	chr6	28220200	28221000	0.396250
chr13	28421788	28421988	0.420000	chr6	28225200	28225400	0.655000
chr12	19593192	19593792	0.416667	chr6	28251800	28252400	0.575000
chr9	12983365	12983765	0.400000	chr6	28254200	28254600	0.467500
chrX	119609594	119609794	0.535000	chr6	28259200	28259400	0.640000
chr5	162960295	162960495	0.305000	chr6	2826200	2826400	0.410000
chr20	12960707	12960907	0.430000	chr6	28267000	28267200	0.580000
chr5	29762813	29763013	0.395000	chr6	28269600	28269800	0.410000
chr14	55615991	55616391	0.470000	chr6	28281400	28281800	0.685000
chr12	117612939	117613539	0.458333	chr6	28315600	28316200	0.471667
chr7	25751006	25751406	0.397500	chr6	28330000	28330400	0.445000
chr3	40768673	40769073	0.445000	chr6	28333600	28334000	0.470000
chr6	109676731	109676931	0.350000	chr6	28334800	28335000	0.350000
chr2	182808322	182808922	0.453333	chr6	28335600	28336200	0.575000
chr22	26094964	26095164	0.410000	chr6	28336600	28336800	0.440000
chr11	59375568	59376368	0.390000	chr6	28337200	28338000	0.418750
chr2	205809379	205809779	0.382500	chr6	28342800	28343200	0.415000
chr14	47201275	47201875	0.393333	chr6	28344000	28344600	0.403333
chr19	6161962	6162162	0.380000	chr6	28347200	28347400	0.450000
chr3	39367282	39367482	0.410000	chr6	28349800	28350000	0.530000
chr2	22560521	22561121	0.313333	chr6	28350800	28351400	0.436667
chr14	91283922	91284122	0.360000	chr6	28353400	28353600	0.425000
chr16	15169017	15169617	0.435000	chr6	28354000	28354600	0.510000
chr6	28660184	28660784	0.433333	chr6	28355800	28356400	0.511667
chr17	28646224	28646424	0.435000	chr6	28357200	28357400	0.470000
chr2	137024699	137024899	0.355000	chr6	28368600	28368800	0.420000
chr4	172533875	172534275	0.422500	chr6	28370400	28370800	0.432500
chr7	104271227	104271427	0.340000	chr6	28372200	28372400	0.430000
chr1	165307457	165307857	0.450000	chr6	28383400	28383800	0.595000
chr16	6868763	6868963	0.405000	chr6	2839200	2839400	0.420000
chr2	2122474	2122874	0.450000	chr6	28396800	28397200	0.475000
chrX	86900324	86901324	0.468000	chr6	28398000	28399000	0.493000
chr4	67899455	67899855	0.470000	chr6	28399600	28400000	0.600000
chr7	7198113	7198313	0.350000	chr6	28408400	28408600	0.375000
chr2	10264243	10264843	0.581667	chr6	2841400	2842000	0.710000
chr5	122277240	122277640	0.350000	chr6	28426000	28426400	0.415000
chr22	483076	483276	0.000000	chr6	28433200	28433400	0.370000
chr13	20614880	20615080	0.550000	chr6	28443400	28443600	0.565000
chr7	143443738	143444138	0.452500	chr6	28444800	28445200	0.472500
chr4	6578324	6578524	0.590000	chr6	28447000	28447200	0.640000
chr3	113412814	113413014	0.355000	chr6	28449200	28449400	0.355000
chr1	140591578	140591778	0.000000	chr6	2846400	2846600	0.405000
chr6	91986345	91987145	0.351250	chr6	28474400	28475200	0.407500
chr18	59425512	59425712	0.440000	chr6	28475800	28476000	0.480000
chr3	37181176	37181576	0.377500	chr6	28480200	28480600	0.450000
chr18	62452993	62453193	0.415000	chr6	28482400	28482600	0.435000
chr15	69753640	69753840	0.435000	chr6	2848800	2849000	0.455000
chr7	105722759	105723959	0.454167	chr6	28489000	28490200	0.504167
chr12	113499200	113499600	0.482500	chr6	28491400	28491800	0.540000
chr3	73933685	73933885	0.470000	chr6	28502800	28503000	0.485000
chr15	54169387	54169587	0.380000	chr6	28523200	28523400	0.530000
chr7	6831817	6832217	0.487500	chr6	28525600	28526000	0.492500
chr15	80555153	80557553	0.497917	chr6	2853000	2855400	0.510000
chr11	112128269	112128469	0.455000	chr6	28531800	28532000	0.485000
chr6	39160320	39160520	0.435000	chr6	28537600	28537800	0.475000
chr8	79768937	79769337	0.492500	chr6	28542600	28543000	0.520000
chr3	150241375	150241575	0.520000	chr6	28543800	28544000	0.535000
chr1	190956967	190957167	0.235000	chr6	28547000	28547200	0.360000
chr12	41026071	41026271	0.330000	chr6	28552400	28552600	0.465000
chr9	40240107	40240307	0.415000	chr6	28554000	28554200	0.505000
chr19	20928717	20929117	0.415000	chr6	2856000	2856400	0.437500
chr19	38154200	38154600	0.422500	chr6	28566200	28566600	0.465000
chr5	141610878	141611078	0.490000	chr6	2857200	2857400	0.560000
chr12	98609861	98610061	0.495000	chr6	2857800	2858000	0.550000
chr19	26703929	26704129	0.385000	chr6	28585400	28585600	0.405000
chr6	84024239	84024439	0.535000	chr6	28587200	28587400	0.620000
chr3	42966844	42967444	0.415000	chr6	28589200	28589800	0.465000
chr6	42719584	42719784	0.530000	chr6	2859000	2859200	0.550000
chrX	148036570	148036970	0.395000	chr6	28597200	28597600	0.425000
chr7	87066482	87066682	0.345000	chr6	28599400	28599600	0.420000
chr2	210317873	210319473	0.368125	chr6	28606800	28608400	0.437500
chr18	12519188	12521588	0.355417	chr6	28611000	28613400	0.372917
chrX	80118770	80119370	0.420000	chr6	28614000	28614600	0.465000
chr4	80418981	80419381	0.447500	chr6	2861400	2861800	0.452500
chr12	32837764	32837964	0.315000	chr6	28615000	28615200	0.425000
chr1	240539221	240540421	0.417500	chr6	28615600	28616800	0.503333
chr13	103925388	103925588	0.460000	chr6	28618400	28618600	0.485000
chr7	62819561	62819961	0.362500	chr6	2862800	2863200	0.402500
chr22	37862336	37863936	0.450625	chr6	28633400	28635000	0.466250
chr9	32511411	32511611	0.365000	chr6	28643400	28643600	0.450000
chr2	21516032	21516232	0.440000	chr6	28648200	28648400	0.465000
chr3	152141453	152141653	0.355000	chr6	28658200	28658400	0.385000
chr11	19214378	19214778	0.385000	chr6	28665000	28665400	0.437500
chr16	55976824	55977024	0.385000	chr6	28666600	28666800	0.415000
chrX	51959394	51959794	0.420000	chr6	28673800	28674200	0.467500
chrX	152957377	152957577	0.400000	chr6	28675800	28676000	0.410000
chr5	137784870	137785470	0.385000	chr6	28682600	28683200	0.455000
chr6	107709095	107709295	0.480000	chr6	28684200	28684400	0.510000
chr4	160747625	160747825	0.365000	chr6	28686600	28686800	0.445000
chr17	3744888	3745088	0.370000	chr6	28687800	28688000	0.460000
chr15	30437045	30437245	0.375000	chr6	28693200	28693400	0.465000
chr4	116165722	116165922	0.415000	chr6	2869400	2869600	0.475000
chr5	120184222	120184422	0.400000	chr6	28695800	28696000	0.480000
chr1	152393374	152393574	0.405000	chr6	28708800	28709000	0.455000
chr2	173439495	173440695	0.416667	chr6	28710000	28711200	0.456667
chr2	195085620	195085820	0.405000	chr6	2871200	2871400	0.330000
chr14	62543334	62544134	0.322500	chr6	28719600	28720400	0.342500
chr15	53462215	53462415	0.490000	chr6	28720800	28721000	0.545000
chr1	12815121	12815521	0.387500	chr6	2872400	2872800	0.435000
chr10	66504586	66504786	0.345000	chr6	28724800	28725000	0.450000
chr7	7215762	7215962	0.440000	chr6	28726000	28726200	0.490000
chr9	127097984	127098184	0.375000	chr6	28727000	28727200	0.390000
chr6	83535282	83535882	0.383333	chr6	28727600	28728200	0.371667
chr16	19296247	19297247	0.441000	chr6	28728600	28729600	0.454000
chr10	10363509	10363709	0.480000	chr6	28730200	28730400	0.530000
chr6	143583815	143584015	0.400000	chr6	28735400	28735600	0.415000
chr1	86897448	86897648	0.385000	chr6	28737400	28737600	0.345000
chr16	76909768	76910368	0.451667	chr6	28738200	28738800	0.505000
chr10	11197549	11197749	0.495000	chr6	28742000	28742200	0.540000
chr12	126399743	126400543	0.421250	chr6	28742800	28743600	0.442500
chr8	48984802	48985002	0.340000	chr6	28744000	28744200	0.430000
chrX	88186922	88187522	0.430000	chr6	28747600	28748200	0.445000
chr8	129253348	129253548	0.310000	chr6	28750800	28751000	0.355000
chr4	83271639	83271839	0.520000	chr6	28751600	28751800	0.525000
chr9	94190999	94191199	0.370000	chr6	28752800	28753000	0.415000
chr13	53038940	53039140	0.390000	chr6	28753800	28754000	0.405000
chr1	66534057	66534257	0.560000	chr6	2875400	2875600	0.755000
chr1	100260910	100261110	0.415000	chr6	28754600	28754800	0.485000
chr3	66253579	66253779	0.430000	chr6	28757000	28757200	0.440000
chr4	129628921	129629721	0.282500	chr6	28758200	28759000	0.423750
chrY	1777565	1778565	0.362000	chr6	2876000	2877000	0.593000
chr19	58102110	58102310	0.500000	chr6	28764000	28764200	0.520000
chrX	153659030	153659230	0.455000	chr6	28769800	28770000	0.510000
chr19	11229853	11230053	0.475000	chr6	28771800	28772000	0.500000
chrX	148769470	148769670	0.415000	chr6	28772600	28772800	0.510000
chr3	71929306	71929506	0.495000	chr6	28773200	28773400	0.600000
chr8	13768152	13768752	0.385000	chr6	28773800	28774400	0.511667
chr3	50839477	50840077	0.490000	chr6	28775200	28775800	0.541667
chr20	50989789	50989989	0.455000	chr6	28777000	28777200	0.505000
chr2	172764521	172764721	0.480000	chr6	28777800	28778000	0.520000
chr1	61977459	61977859	0.432500	chr6	28778600	28779000	0.457500
chr2	192612327	192612527	0.395000	chr6	28779800	28780000	0.435000
chr8	72418500	72418700	0.510000	chr6	28781800	28782000	0.525000
chr5	170175953	170176153	0.460000	chr6	2878200	2878400	0.465000
chr3	13248161	13248361	0.535000	chr6	28783000	28783200	0.565000
chr22	44946636	44946836	0.580000	chr6	28784000	28784200	0.585000
chr20	43834706	43835906	0.450000	chr6	28788800	28790000	0.466667
chr8	25325009	25326209	0.385833	chr6	28790400	28791600	0.430833
chr3	65795509	65795909	0.420000	chr6	28794600	28795000	0.477500
chr12	59614676	59615076	0.480000	chr6	28795800	28796200	0.497500
chr7	149839355	149839555	0.365000	chr6	2880200	2880400	0.370000
chr11	15228464	15229464	0.444000	chr6	28802600	28803600	0.452000
chr1	47705420	47706620	0.434167	chr6	28807800	28809000	0.457500
chr12	76731499	76732499	0.431000	chr6	28809400	28810400	0.487000
chr2	58235256	58235656	0.387500	chr6	28810800	28811200	0.450000
chr12	42115894	42116094	0.395000	chr6	28812000	28812200	0.470000
chrY	24349113	24349313	0.495000	chr6	28813400	28813600	0.540000
chr19	51290317	51290517	0.520000	chr6	28814200	28814400	0.665000
chr9	52525088	52525288	0.000000	chr6	2881600	2881800	0.365000
chr6	1660374	1661574	0.456667	chr6	28816800	28818000	0.462500
chr1	4533240	4533440	0.475000	chr6	28820000	28820200	0.490000
chr1	51848017	51848217	0.350000	chr6	28823200	28823400	0.415000
chr8	13031264	13031464	0.540000	chr6	28825400	28825600	0.565000
chr1	189947198	189947398	0.335000	chr6	28837400	28837600	0.450000
chr8	138397558	138398358	0.515000	chr6	28838400	28839200	0.537500
chr11	13687731	13687931	0.415000	chr6	28841400	28841600	0.510000
chr1	145859515	145859715	0.560000	chr6	28848800	28849000	0.605000
chr8	5234917	5235117	0.340000	chr6	28857800	28858000	0.400000
chr6	149322435	149323035	0.323333	chr6	28863600	28864200	0.521667
chr11	100561900	100562300	0.302500	chr6	2886400	2886800	0.332500
chr8	107629205	107630005	0.386250	chr6	28866000	28866800	0.586250
chr18	65398545	65398745	0.390000	chr6	28869000	28869200	0.440000
chr12	98385809	98386209	0.467500	chr6	28874600	28875000	0.510000
chr10	96943467	96943667	0.325000	chr6	28881400	28881600	0.450000
chr22	33611554	33613154	0.465625	chr6	28884400	28886000	0.515625
chr1	59748142	59748742	0.433333	chr6	28891400	28892000	0.523333
chr13	27656520	27656720	0.460000	chr6	28895600	28895800	0.485000
chr1	74275291	74275491	0.440000	chr6	28896200	28896400	0.500000
chrX	44607341	44607741	0.445000	chr6	28897000	28897400	0.465000
chr13	33060589	33060789	0.445000	chr6	28898200	28898400	0.565000
chr15	33584379	33584579	0.365000	chr6	28901000	28901200	0.410000
chr20	31000557	31000957	0.370000	chr6	28901800	28902200	0.385000
chr2	215720634	215720834	0.470000	chr6	28906800	28907000	0.500000
chr3	9692044	9692244	0.375000	chr6	28917600	28917800	0.415000
chr1	179814215	179814415	0.565000	chr6	2891800	2892000	0.655000
chr17	83184931	83187331	0.537917	chr6	28922200	28924600	0.576250
chr2	42228093	42228293	0.435000	chr6	28934600	28934800	0.445000
chr21	36397583	36397983	0.407500	chr6	28936000	28936400	0.435000
chr2	41535714	41536314	0.400000	chr6	28939600	28940200	0.433333
chr10	115047332	115048332	0.398000	chr6	28940600	28941600	0.449000
chr5	60571676	60572076	0.397500	chr6	28942800	28943200	0.402500
chrY	11727138	11727338	0.400000	chr6	28943600	28943800	0.565000
chr7	68201948	68202148	0.420000	chr6	28944400	28944600	0.425000
chrX	124754990	124755190	0.435000	chr6	28948000	28948200	0.530000
chr8	87718451	87718651	0.430000	chr6	28949400	28949600	0.510000
chr6	91943956	91944156	0.430000	chr6	28951000	28951200	0.450000
chr2	53626038	53626238	0.440000	chr6	28952400	28952600	0.470000
chr9	35386165	35387165	0.439000	chr6	28953200	28954200	0.450000
chr6	81234650	81234850	0.345000	chr6	28955600	28955800	0.445000
chr14	86662770	86663170	0.372500	chr6	28956400	28956800	0.402500
chr13	109147428	109147628	0.425000	chr6	28958400	28958600	0.475000
chr12	111789200	111789600	0.505000	chr6	28961000	28961400	0.560000
chr7	95393521	95393721	0.475000	chr6	28969200	28969400	0.610000
chr3	34273378	34274178	0.421250	chr6	28977400	28978200	0.542500
chr11	70261735	70261935	0.495000	chr6	28979800	28980000	0.510000
chr7	12827779	12828979	0.381667	chr6	28981000	28982200	0.410833
chr22	15067317	15067517	0.000000	chr6	2898200	2898400	0.335000
chr2	8156081	8156281	0.425000	chr6	28982600	28982800	0.455000
chr10	38653128	38653328	0.435000	chr6	28985600	28985800	0.550000
chr4	184350022	184350622	0.526667	chr6	28988600	28989200	0.566667
chr2	98325126	98325326	0.335000	chr6	28992600	28992800	0.425000
chrX	129659417	129659817	0.422500	chr6	28996800	28997200	0.440000
chr18	37969085	37969485	0.382500	chr6	29005400	29005800	0.565000
chr2	106251658	106251858	0.545000	chr6	29011400	29011600	0.575000
chr16	73514815	73515215	0.402500	chr6	29015800	29016200	0.450000
chr1	56551024	56551624	0.491667	chr6	29016800	29017400	0.508333
chr7	37254829	37255029	0.420000	chr6	29018000	29018200	0.460000
chrX	133267099	133267299	0.525000	chr6	2902000	2902200	0.565000
chr5	1605558	1606158	0.546667	chr6	2902800	2903400	0.706667
chr8	10526958	10527158	0.425000	chr6	29072200	29072400	0.510000
chr10	74035936	74036136	0.315000	chr6	2908600	2908800	0.435000
chr8	117817609	117818409	0.410000	chr6	2911200	2912000	0.418750
chr5	35177011	35177211	0.450000	chr6	29112200	29112400	0.500000
chr1	36702821	36703021	0.410000	chr6	2914400	2914600	0.560000
chr1	214352672	214352872	0.415000	chr6	2917200	2917400	0.525000
chr4	135226799	135226999	0.375000	chr6	2919000	2919200	0.460000
chr5	94151164	94151364	0.600000	chr6	2920800	2921000	0.675000
chr2	204391289	204391489	0.345000	chr6	2926000	2926200	0.440000
chr4	8456561	8456961	0.412500	chr6	2932200	2932600	0.490000
chr2	90658728	90658928	0.000000	chr6	2937000	2937200	0.325000
chr7	62594351	62594551	0.395000	chr6	2940400	2940600	0.455000
chr18	98696	99296	0.420000	chr6	2943000	2943600	0.438333
chr5	89353926	89354126	0.485000	chr6	29436800	29437000	0.520000
chr5	139203549	139203749	0.505000	chr6	29478000	29478200	0.520000
chr7	87910600	87911000	0.410000	chr6	29487600	29488000	0.530000
chr3	3306900	3307100	0.405000	chr6	29490800	29491000	0.460000
chr9	2761506	2761706	0.445000	chr6	2949800	2950000	0.495000
chr10	57612023	57612223	0.350000	chr6	29510400	29510600	0.395000
chr4	105865353	105865553	0.365000	chr6	29516200	29516400	0.480000
chr12	22112778	22112978	0.495000	chr6	2951800	2952000	0.570000
chr8	53083809	53084009	0.380000	chr6	29522400	29522600	0.405000
chr6	15208432	15208632	0.395000	chr6	29524600	29524800	0.455000
chr2	80377871	80378071	0.450000	chr6	2952600	2952800	0.590000
chr20	55520985	55521185	0.355000	chr6	29552600	29552800	0.370000
chr3	157330542	157330942	0.497500	chr6	29553400	29553800	0.707500
chr5	8301353	8301553	0.505000	chr6	2958400	2958600	0.625000
chr2	32878882	32879082	0.395000	chr6	29589600	29589800	0.400000
chr8	116774998	116775198	0.510000	chr6	29603000	29603200	0.515000
chr7	26525492	26525692	0.440000	chr6	29618200	29618400	0.510000
chr10	110027663	110028063	0.402500	chr6	2962000	2962400	0.465000
chr14	48331722	48331922	0.280000	chr6	2962800	2963000	0.425000
chr14	59254294	59255294	0.456000	chr6	29628200	29629200	0.614000
chrX	96051341	96051541	0.340000	chr6	29630800	29631000	0.380000
chr7	100880244	100880644	0.562500	chr6	29631400	29631800	0.617500
chr1	93809275	93810475	0.437500	chr6	29632400	29633600	0.730000
chr8	39647086	39647686	0.470000	chr6	2963400	2964000	0.506667
chr10	6299000	6299400	0.445000	chr6	29641800	29642200	0.452500
chr22	35455197	35455397	0.440000	chr6	29648000	29648200	0.445000
chr11	104736106	104736306	0.500000	chr6	29650000	29650200	0.560000
chr9	42909912	42910312	0.410000	chr6	2965000	2965400	0.430000
chrX	50319414	50319614	0.315000	chr6	29653600	29653800	0.370000
chr9	9481115	9481315	0.395000	chr6	2966400	2966600	0.560000
chr8	3341605	3341805	0.475000	chr6	2967000	2967200	0.485000
chr15	61489738	61490338	0.401667	chr6	2968800	2969400	0.415000
chr2	139260187	139260587	0.420000	chr6	29696600	29697000	0.490000
chrX	131578661	131578861	0.580000	chr6	29702600	29702800	0.685000
chr2	230840622	230840822	0.390000	chr6	2970400	2970600	0.525000
chr17	32660208	32660408	0.410000	chr6	29709000	29709200	0.445000
chr20	40673671	40673871	0.510000	chr6	2971200	2971400	0.795000
chr15	23688321	23688521	0.445000	chr6	29720000	29720200	0.500000
chrX	24419151	24419351	0.435000	chr6	29723200	29723400	0.575000
chr13	28742752	28742952	0.525000	chr6	29724000	29724200	0.665000
chr8	17705970	17706170	0.325000	chr6	29734800	29735000	0.390000
chr9	6192359	6192759	0.370000	chr6	29738000	29738400	0.535000
chr1	120964766	120964966	0.485000	chr6	2973800	2974000	0.500000
chr4	11338701	11338901	0.425000	chr6	29748400	29748600	0.690000
chr9	119806641	119806841	0.445000	chr6	29749000	29749200	0.650000
chr1	151781427	151781827	0.442500	chr6	29752400	29752800	0.605000
chr20	23883526	23883726	0.460000	chr6	29753200	29753400	0.670000
chr16	16844889	16845089	0.455000	chr6	29758000	29758200	0.575000
chr15	68024871	68025271	0.487500	chr6	29760400	29760800	0.495000
chr1	62230799	62230999	0.485000	chr6	29763000	29763200	0.570000
chr17	56801644	56801844	0.485000	chr6	29777400	29777600	0.510000
chr12	130581619	130582219	0.498333	chr6	29792400	29793000	0.681667
chr19	25807426	25807626	0.375000	chr6	2980200	2980400	0.420000
chr1	44981987	44982787	0.440000	chr6	2981000	2981800	0.490000
chr6	25763014	25763214	0.435000	chr6	29814000	29814200	0.515000
chr2	174639303	174639703	0.417500	chr6	29815000	29815400	0.462500
chr8	31546705	31546905	0.465000	chr6	2982600	2982800	0.475000
chr1	38922499	38922699	0.485000	chr6	29835000	29835200	0.515000
chr20	50050338	50050538	0.510000	chr6	2984800	2985000	0.530000
chr6	34276208	34276408	0.495000	chr6	29848200	29848400	0.590000
chr22	43621118	43621318	0.500000	chr6	29850200	29850400	0.645000
chr12	48341948	48343148	0.456667	chr6	2986800	2988000	0.489167
chr8	64368013	64369413	0.478571	chr6	2988600	2990000	0.581429
chr3	37618266	37619466	0.507500	chr6	29887400	29888600	0.668333
chr11	130153738	130154338	0.463333	chr6	2990400	2991000	0.476667
chrX	124951171	124951371	0.355000	chr6	2991800	2992000	0.365000
chr6	145920482	145920682	0.250000	chr6	29920200	29920400	0.315000
chr18	4177349	4177549	0.395000	chr6	2992400	2992600	0.515000
chr11	10834119	10834319	0.440000	chr6	29924400	29924600	0.450000
chr20	61703948	61705148	0.571667	chr6	29926200	29927400	0.656667
chr2	83769657	83769857	0.445000	chr6	29933400	29933600	0.480000
chr1	80662538	80662738	0.300000	chr6	2993800	2994000	0.390000
chr2	7453146	7453946	0.407500	chr6	29941000	29941800	0.423750
chr1	213924648	213925648	0.419000	chr6	29942400	29943400	0.681000
chr10	64207804	64208204	0.440000	chr6	29964800	29965200	0.450000
chr11	77493075	77494075	0.432000	chr6	29966000	29967000	0.448000
chr15	24867668	24867868	0.375000	chr6	29967600	29967800	0.445000
chr15	44972886	44973086	0.495000	chr6	29976600	29976800	0.625000
chr6	163284975	163285175	0.550000	chr6	29977200	29977400	0.625000
chr2	112732625	112733025	0.475000	chr6	2998400	2998800	0.520000
chr7	156231909	156232909	0.483000	chr6	2999400	3000400	0.685000
chr14	104048489	104048689	0.480000	chr6	30013400	30013600	0.570000
chr8	88361522	88362122	0.426667	chr6	3001600	3002200	0.433333
chr5	59111228	59111628	0.382500	chr6	30033400	30033800	0.420000
chrX	126973141	126973341	0.395000	chr6	30037200	30037400	0.405000
chr1	119585440	119585640	0.455000	chr6	30047400	30047600	0.460000
chr1	48235808	48237008	0.480833	chr6	30060800	30062000	0.547500
chr9	1425203	1425603	0.405000	chr6	30066000	30066400	0.435000
chrX	98301673	98302473	0.416250	chr6	30066800	30067600	0.593750
chr10	23163897	23164097	0.500000	chr6	30072000	30072200	0.520000
chr19	10450169	10450369	0.505000	chr6	30075800	30076000	0.655000
chr12	55643279	55643679	0.502500	chr6	30091800	30092200	0.575000
chr2	180327741	180327941	0.355000	chr6	30098000	30098200	0.495000
chr20	5860942	5861142	0.490000	chr6	30102000	30102200	0.685000
chrX	40629143	40629543	0.477500	chr6	30103200	30103600	0.567500
chr18	20032514	20032914	0.397500	chr6	30131000	30131400	0.465000
chr1	47945193	47945393	0.490000	chr6	3013600	3013800	0.550000
chr5	109899805	109900005	0.455000	chr6	30147200	30147400	0.565000
chr18	68800147	68800347	0.440000	chr6	30149400	30149600	0.445000
chr6	45396907	45397507	0.411667	chr6	30151600	30152200	0.423333
chr3	184209543	184209943	0.487500	chr6	30154600	30155000	0.527500
chrX	147659795	147659995	0.435000	chr6	30156400	30156600	0.470000
chr3	53445618	53445818	0.415000	chr6	30158800	30159000	0.420000
chr15	95543497	95543697	0.400000	chr6	30160200	30160400	0.430000
chr1	151750263	151750463	0.440000	chr6	30161200	30161400	0.545000
chrX	132980660	132980860	0.460000	chr6	30164600	30164800	0.475000
chr9	117943928	117944328	0.397500	chr6	30168800	30169200	0.405000
chr10	104658981	104659181	0.310000	chr6	30170200	30170400	0.380000
chr1	151569986	151570186	0.530000	chr6	30171600	30171800	0.565000
chr20	63093042	63093442	0.490000	chr6	3017200	3017600	0.592500
chr17	3153666	3153866	0.430000	chr6	30199200	30199400	0.490000
chr2	6549988	6550188	0.380000	chr6	30200800	30201000	0.460000
chr6	68237375	68237575	0.390000	chr6	30201800	30202000	0.450000
chr4	58226407	58226607	0.355000	chr6	3021200	3021400	0.430000
chr1	38422695	38423295	0.363333	chr6	30213000	30213600	0.635000
chr9	133684235	133684835	0.608333	chr6	30214200	30214800	0.611667
chr18	63244876	63245076	0.435000	chr6	30219200	30219400	0.445000
chr22	35255524	35256124	0.436667	chr6	3022400	3023000	0.448333
chrX	136212511	136213311	0.517500	chr6	3023400	3024200	0.555000
chrX	33158702	33158902	0.385000	chr6	30234400	30234600	0.405000
chr13	107133695	107133895	0.460000	chr6	30238600	30238800	0.475000
chr5	33318338	33318538	0.370000	chr6	30244600	30244800	0.385000
chr17	71486562	71486762	0.395000	chr6	3024800	3025000	0.505000
chr12	113211595	113212195	0.480000	chr6	30259400	30260000	0.660000
chr2	210903749	210903949	0.375000	chr6	3026000	3026200	0.480000
chr2	12572708	12572908	0.435000	chr6	30266400	30266600	0.440000
chr8	97381677	97382277	0.446667	chr6	3026800	3027400	0.470000
chrX	93927471	93927671	0.395000	chr6	3032000	3032200	0.560000
chr1	5620973	5621173	0.525000	chr6	30322600	30322800	0.540000
chr6	134314436	134314636	0.335000	chr6	30324000	30324200	0.310000
chr3	99320075	99320275	0.395000	chr6	30325200	30325400	0.445000
chr17	64488970	64490170	0.410833	chr6	30325800	30327000	0.631667
chrX	136596616	136597016	0.392500	chr6	30328400	30328800	0.397500
chr6	43662251	43662451	0.465000	chr6	30329400	30329600	0.545000
chr7	85419311	85419511	0.405000	chr6	30340600	30340800	0.415000
chr3	66486377	66486577	0.485000	chr6	30344400	30344600	0.500000
chr13	52910631	52910831	0.545000	chr6	30345000	30345200	0.720000
chr4	24535418	24535618	0.395000	chr6	30346000	30346200	0.460000
chr6	53951104	53951304	0.370000	chr6	3035400	3035600	0.470000
chr6	167090326	167090726	0.455000	chr6	30357600	30358000	0.467500
chr16	57748298	57748498	0.465000	chr6	30364800	30365000	0.505000
chr6	17143745	17144145	0.377500	chr6	3037400	3037800	0.512500
chr17	29162412	29162612	0.525000	chr6	30397000	30397200	0.665000
chr13	28028842	28029042	0.500000	chr6	30397800	30398000	0.585000
chr6	18401980	18402380	0.422500	chr6	30411400	30411800	0.467500
chr11	86224894	86225294	0.455000	chr6	30450800	30451200	0.502500
chr17	11732396	11732596	0.530000	chr6	30453800	30454000	0.605000
chr14	100453429	100453629	0.400000	chr6	30463600	30463800	0.405000
chr10	50274370	50274570	0.410000	chr6	3046400	3046600	0.445000
chr8	3507842	3508042	0.375000	chr6	30465800	30466000	0.385000
chr10	127918774	127918974	0.500000	chr6	30466600	30466800	0.590000
chr6	168905017	168905217	0.505000	chr6	30480600	30480800	0.605000
chr4	181081958	181082158	0.405000	chr6	30482200	30482400	0.590000
chr5	167933109	167933309	0.350000	chr6	30483800	30484000	0.395000
chr5	42685084	42685284	0.470000	chr6	30489400	30489600	0.560000
chr16	835646	835846	0.620000	chr6	30490200	30490400	0.665000
chr2	5316273	5316473	0.460000	chr6	30492600	30492800	0.505000
chr15	40070941	40071141	0.490000	chr6	30493800	30494000	0.625000
chr11	101262210	101262410	0.295000	chr6	30494400	30494600	0.470000
chr2	5785366	5785566	0.470000	chr6	3049600	3049800	0.540000
chr1	235584497	235584897	0.440000	chr6	30496600	30497000	0.462500
chr14	41653910	41654310	0.405000	chr6	30503400	30503800	0.417500
chr11	6352277	6352677	0.392500	chr6	30509200	30509600	0.420000
chr17	72249749	72250349	0.400000	chr6	30516200	30516800	0.470000
chr19	58474126	58474326	0.540000	chr6	3052600	3052800	0.610000
chr4	57654082	57654282	0.400000	chr6	30528000	30528200	0.440000
chr1	35853585	35853785	0.460000	chr6	30529600	30529800	0.480000
chr12	39382781	39382981	0.350000	chr6	30530200	30530400	0.430000
chr2	52067424	52067624	0.370000	chr6	30532600	30532800	0.375000
chr4	188269544	188269944	0.582500	chr6	3053600	3054000	0.727500
chr11	89700020	89700220	0.400000	chr6	30541600	30541800	0.415000
chr5	103166248	103166448	0.425000	chr6	30542400	30542600	0.500000
chrX	49736021	49736221	0.495000	chr6	30544000	30544200	0.515000
chr12	88027741	88027941	0.400000	chr6	30544800	30545000	0.405000
chr8	102034495	102034695	0.445000	chr6	3055000	3055200	0.505000
chr10	15222132	15222932	0.500000	chr6	30555000	30555800	0.592500
chr3	33153577	33153777	0.515000	chr6	30556400	30556600	0.685000
chr9	126161902	126162102	0.485000	chr6	30557000	30557200	0.555000
chr15	45061227	45061427	0.465000	chr6	30557600	30557800	0.505000
chr14	34820135	34820335	0.510000	chr6	3056000	3056200	0.560000
chr6	139013936	139014136	0.455000	chr6	30568400	30568600	0.495000
chr3	145538536	145539936	0.377857	chr6	30570400	30571800	0.534286
chr3	171315049	171315249	0.420000	chr6	30572200	30572400	0.435000
chr12	81636638	81636838	0.460000	chr6	30591000	30591200	0.520000
chr12	111398925	111399125	0.420000	chr6	30593600	30593800	0.540000
chr1	32367351	32367551	0.470000	chr6	30597400	30597600	0.510000
chr10	12561451	12561651	0.460000	chr6	30599600	30599800	0.510000
chrX	19871538	19871738	0.435000	chr6	30601600	30601800	0.510000
chr1	192042268	192044068	0.401667	chr6	30612400	30614200	0.404444
chr1	50801026	50801226	0.340000	chr6	3061400	3061600	0.515000
chr12	92868729	92869929	0.364167	chr6	30615000	30616200	0.398333
chr10	25789590	25789790	0.380000	chr6	30616600	30616800	0.435000
chr13	39575106	39576106	0.408000	chr6	30617200	30618200	0.529000
chr2	53276475	53276675	0.405000	chr6	30618600	30618800	0.445000
chr8	33557109	33557309	0.445000	chr6	30626800	30627000	0.685000
chr2	204117342	204117542	0.445000	chr6	30631800	30632000	0.530000
chr5	35474223	35475023	0.405000	chr6	3063800	3064600	0.671250
chr4	52644702	52644902	0.450000	chr6	30640600	30640800	0.455000
chr7	45409736	45409936	0.440000	chr6	30641200	30641400	0.525000
chr21	28158270	28159270	0.457000	chr6	30646200	30647200	0.539000
chr14	30963346	30963746	0.467500	chr6	30647600	30648000	0.682500
chr2	67014957	67015157	0.385000	chr6	30656600	30656800	0.590000
chr6	65669954	65670154	0.380000	chr6	30670800	30671000	0.560000
chr7	2171631	2172231	0.568333	chr6	30672600	30673200	0.613333
chr14	74004577	74004777	0.530000	chr6	30677000	30677200	0.545000
chrX	138687866	138688066	0.445000	chr6	30679000	30679200	0.625000
chr15	40747291	40747491	0.525000	chr6	30682600	30682800	0.665000
chr22	46267340	46267740	0.492500	chr6	30683200	30683600	0.552500
chr7	158347520	158348520	0.519000	chr6	30684000	30685000	0.597000
chr13	36991552	36992152	0.465000	chr6	3068400	3069000	0.780000
chr16	86574262	86574662	0.492500	chr6	30685400	30685800	0.615000
chr7	11315128	11316528	0.430000	chr6	30686200	30687600	0.670000
chr11	129555870	129556070	0.485000	chr6	30689600	30689800	0.500000
chr9	63136995	63137595	0.510000	chr6	30690600	30691200	0.638333
chr16	77222612	77222812	0.415000	chr6	30691600	30691800	0.465000
chr3	95642597	95642797	0.420000	chr6	3069600	3069800	0.495000
chr3	93810809	93811209	0.482500	chr6	30700400	30700800	0.502500
chr14	80613388	80613588	0.520000	chr6	30704000	30704200	0.550000
chr13	40354604	40354804	0.490000	chr6	30706600	30706800	0.500000
chr1	239985368	239985968	0.491667	chr6	30712200	30712800	0.513333
chr13	68884677	68884877	0.455000	chr6	30716000	30716200	0.480000
chr16	76043787	76044187	0.505000	chr6	30717400	30717800	0.570000
chr4	31704230	31704630	0.467500	chr6	30720000	30720400	0.577500
chr3	40137531	40138931	0.386429	chr6	30720800	30722200	0.606429
chr15	99597056	99597256	0.420000	chr6	30722600	30722800	0.560000
chr1	59047372	59048972	0.464375	chr6	30725000	30726600	0.476250
chr13	104333821	104334021	0.410000	chr6	30727200	30727400	0.470000
chr15	75422908	75423108	0.475000	chr6	3072800	3073000	0.485000
chr19	14289155	14289355	0.510000	chr6	30728200	30728400	0.520000
chr12	128765868	128766068	0.560000	chr6	30730800	30731000	0.615000
chr17	70463552	70463752	0.395000	chr6	30735800	30736000	0.440000
chr1	92731135	92731335	0.455000	chr6	30737000	30737200	0.545000
chr17	48418191	48418391	0.395000	chr6	30737600	30737800	0.415000
chr19	54643515	54643715	0.530000	chr6	30741200	30741400	0.565000
chr1	208590054	208590654	0.450000	chr6	30742600	30743200	0.710000
chr2	120261734	120262934	0.516667	chr6	30743600	30744800	0.605833
chr19	15971381	15971581	0.430000	chr6	30746800	30747000	0.490000
chr8	93225589	93225789	0.490000	chr6	30752400	30752600	0.605000
chr12	53175479	53175879	0.352500	chr6	30759000	30759400	0.435000
chr7	1125874	1126474	0.451667	chr6	30767400	30768000	0.483333
chr3	36547303	36547903	0.386667	chr6	30769200	30769800	0.563333
chr7	46530618	46531418	0.461250	chr6	30781600	30782400	0.472500
chr5	146680219	146680619	0.410000	chr6	30785000	30785400	0.457500
chr19	57339045	57339245	0.420000	chr6	30786000	30786200	0.450000
chr14	24002005	24002205	0.485000	chr6	30788000	30788200	0.465000
chr7	18566234	18566434	0.365000	chr6	30793800	30794000	0.380000
chr1	236379891	236380091	0.430000	chr6	30810800	30811000	0.525000
chr4	27061158	27061958	0.445000	chr6	30813200	30814000	0.461250
chr15	61695082	61695282	0.420000	chr6	30814400	30814600	0.445000
chr14	69912483	69912883	0.482500	chr6	30815400	30815800	0.495000
chr8	67800727	67801127	0.410000	chr6	30817200	30817600	0.450000
chr8	65682518	65682918	0.340000	chr6	30818400	30818800	0.425000
chr3	108730902	108731102	0.470000	chr6	3082000	3082200	0.510000
chr12	112023337	112023537	0.310000	chr6	30822000	30822200	0.375000
chr2	15656584	15656784	0.425000	chr6	30828600	30828800	0.485000
chr2	217544231	217544431	0.450000	chr6	30830600	30830800	0.485000
chr2	68947740	68947940	0.425000	chr6	30834600	30834800	0.485000
chr18	76754344	76754544	0.450000	chr6	3084000	3084200	0.480000
chr4	113640781	113640981	0.330000	chr6	30842400	30842600	0.365000
chr10	93782976	93783176	0.500000	chr6	30845200	30845400	0.520000
chr5	161039369	161039569	0.415000	chr6	30857600	30857800	0.480000
chr10	74833831	74834431	0.455000	chr6	30872600	30873200	0.500000
chr2	120097252	120097452	0.420000	chr6	30873600	30873800	0.465000
chrX	9525143	9525343	0.420000	chr6	30875400	30875600	0.515000
chr3	36083206	36083406	0.525000	chr6	30876800	30877000	0.530000
chr18	79221643	79221843	0.400000	chr6	30877800	30878000	0.540000
chr1	43157345	43157545	0.445000	chr6	30879800	30880000	0.480000
chr5	6227999	6228599	0.531667	chr6	30882800	30883400	0.593333
chr1	39097700	39097900	0.500000	chr6	30883800	30884000	0.660000
chr14	50992753	50992953	0.395000	chr6	3088400	3088600	0.560000
chr20	32118289	32119289	0.415000	chr6	30884400	30885400	0.689000
chr1	29178404	29178804	0.497500	chr6	30886000	30886400	0.592500
chr5	151059189	151059389	0.510000	chr6	30888600	30888800	0.565000
chr11	126659066	126659666	0.393333	chr6	30908000	30908600	0.555000
chr1	25414591	25414991	0.495000	chr6	30914200	30914600	0.722500
chr8	132547932	132548132	0.455000	chr6	30915600	30915800	0.515000
chr10	90780101	90780301	0.500000	chr6	30918800	30919000	0.525000
chr11	58711941	58712141	0.490000	chr6	30942800	30943000	0.590000
chr8	15539117	15539517	0.440000	chr6	30955600	30956000	0.690000
chrX	23710004	23710404	0.472500	chr6	30969200	30969600	0.497500
chr22	17454907	17455107	0.475000	chr6	30988600	30988800	0.570000
chr14	17490493	17490693	0.400000	chr6	30992800	30993000	0.440000
chr11	61651801	61652001	0.465000	chr6	31001200	31001400	0.500000
chr6	4341210	4341410	0.460000	chr6	31021800	31022000	0.485000
chr1	167322654	167323054	0.455000	chr6	31042800	31043200	0.480000
chr2	168813874	168814074	0.390000	chr6	31058400	31058600	0.425000
chr4	900708	900908	0.520000	chr6	31069000	31069200	0.575000
chr17	2085332	2085532	0.500000	chr6	31070800	31071000	0.510000
chr6	100123335	100123535	0.425000	chr6	31079800	31080000	0.555000
chr21	7643501	7643701	0.445000	chr6	31084000	31084200	0.520000
chr9	60561773	60561973	0.390000	chr6	3108400	3108600	0.500000
chr3	71010256	71010456	0.410000	chr6	31086800	31087000	0.415000
chr17	23569674	23569874	0.410000	chr6	31087600	31087800	0.490000
chr12	89440066	89440266	0.415000	chr6	31093200	31093400	0.435000
chr5	77900409	77900609	0.455000	chr6	31094600	31094800	0.515000
chr9	6019317	6019517	0.510000	chr6	31102400	31102600	0.515000
chr3	158679519	158679719	0.340000	chr6	31109000	31109200	0.430000
chr4	72635725	72636925	0.438333	chr6	31114600	31115800	0.539167
chr6	59074853	59075253	0.407500	chr6	31120400	31120800	0.660000
chr1	175868011	175868211	0.490000	chr6	31123000	31123200	0.585000
chr12	127646573	127646773	0.520000	chr6	31126800	31127000	0.585000
chr5	122518385	122518585	0.495000	chr6	31128200	31128400	0.520000
chr11	196529	196729	0.575000	chr6	31137600	31137800	0.605000
chr17	16995202	16995402	0.485000	chr6	31157400	31157600	0.595000
chr3	185202501	185202901	0.505000	chr6	31158200	31158600	0.665000
chr19	13765044	13765644	0.575000	chr6	31159400	31160000	0.596667
chrX	26369749	26370149	0.397500	chr6	31164000	31164400	0.432500
chr7	18162078	18162278	0.450000	chr6	31169600	31169800	0.485000
chrX	39129310	39129710	0.465000	chr6	31171000	31171400	0.537500
chr20	11723463	11723863	0.472500	chr6	31176000	31176400	0.495000
chr20	11275272	11275472	0.450000	chr6	31178800	31179000	0.485000
chr3	88657977	88658577	0.551667	chr6	31180400	31181000	0.626667
chr7	64943210	64944210	0.397000	chr6	3118200	3119200	0.671000
chr8	70487126	70487326	0.350000	chr6	31192600	31192800	0.495000
chr20	36533682	36533882	0.485000	chr6	31196200	31196400	0.515000
chr4	159279699	159279899	0.535000	chr6	31197000	31197200	0.585000
chr7	157666609	157667209	0.573333	chr6	31197600	31198200	0.598333
chr17	8889289	8889689	0.507500	chr6	31202800	31203200	0.517500
chr5	80510993	80511593	0.418333	chr6	31203600	31204200	0.435000
chr8	47157455	47157655	0.455000	chr6	31215200	31215400	0.475000
chr12	10668063	10668263	0.330000	chr6	31216200	31216400	0.370000
chr10	28376805	28377005	0.475000	chr6	31229200	31229400	0.495000
chr19	31900377	31900577	0.470000	chr6	31260000	31260200	0.530000
chr3	107546959	107547559	0.320000	chr6	3126000	3126600	0.386667
chr3	126889634	126890234	0.566667	chr6	31271600	31272200	0.686667
chr13	44098986	44099586	0.411667	chr6	31273000	31273600	0.451667
chr5	51795812	51796012	0.400000	chr6	31285600	31285800	0.420000
chr14	18686497	18686697	0.420000	chr6	31304800	31305000	0.450000
chr12	122186000	122186200	0.615000	chr6	31308000	31308200	0.635000
chr12	50894627	50894827	0.355000	chr6	31333000	31333200	0.420000
chr15	39494504	39494704	0.420000	chr6	31350600	31350800	0.500000
chr6	106568909	106569509	0.416667	chr6	31351400	31352000	0.495000
chr1	154648013	154648213	0.440000	chr6	31352800	31353000	0.525000
chr19	19876317	19876517	0.460000	chr6	31354200	31354400	0.480000
chr1	152556453	152557853	0.415000	chr6	31356400	31357800	0.643571
chr17	66025162	66025362	0.340000	chr6	31364000	31364200	0.365000
chr15	76583029	76583229	0.485000	chr6	31367000	31367200	0.575000
chr6	2756505	2756705	0.380000	chr6	31374200	31374400	0.545000
chr5	86636975	86637375	0.340000	chr6	3138400	3138800	0.337500
chr18	76690978	76691178	0.425000	chr6	31389200	31389400	0.475000
chr12	71986719	71987319	0.400000	chr6	31395600	31396200	0.538333
chr13	62729461	62729661	0.525000	chr6	3139600	3139800	0.550000
chr14	96919141	96919341	0.415000	chr6	31397000	31397200	0.485000
chr9	127238356	127238556	0.465000	chr6	31399600	31399800	0.590000
chr1	161261328	161261928	0.480000	chr6	31400200	31400800	0.573333
chr10	11842180	11842580	0.325000	chr6	31401400	31401800	0.435000
chr4	89407755	89407955	0.510000	chr6	31402400	31402600	0.545000
chrX	87466366	87466966	0.448333	chr6	31403400	31404000	0.651667
chr3	98145013	98145213	0.355000	chr6	31407800	31408000	0.370000
chr14	89084550	89084750	0.500000	chr6	31430600	31430800	0.520000
chr14	54576757	54577157	0.522500	chr6	31441600	31442000	0.595000
chr13	48728110	48728310	0.490000	chr6	31442600	31442800	0.600000
chr17	77143009	77143209	0.325000	chr6	31450800	31451000	0.445000
chr11	122822184	122822984	0.398750	chr6	31453400	31454200	0.396250
chr14	83872660	83872860	0.520000	chr6	31463000	31463200	0.565000
chr11	35762416	35762616	0.460000	chr6	31474400	31474600	0.605000
chr4	147137439	147137639	0.475000	chr6	31475000	31475200	0.605000
chr20	42152032	42152232	0.440000	chr6	3148200	3148400	0.600000
chr3	56033121	56033321	0.435000	chr6	31486200	31486400	0.475000
chr18	57036667	57037067	0.372500	chr6	31490600	31491000	0.557500
chr5	71901933	71902133	0.470000	chr6	31492000	31492200	0.490000
chr10	131253123	131253723	0.540000	chr6	31493800	31494400	0.618333
chr2	45076033	45076433	0.575000	chr6	31494800	31495200	0.590000
chr12	88258832	88259032	0.450000	chr6	31495600	31495800	0.480000
chr18	67272051	67272251	0.290000	chr6	31496200	31496400	0.360000
chrX	59819532	59819732	0.420000	chr6	31497000	31497200	0.510000
chr18	37259743	37260143	0.517500	chr6	31497800	31498200	0.610000
chr7	10320755	10321155	0.397500	chr6	31498800	31499200	0.630000
chr6	131050062	131050262	0.535000	chr6	31499800	31500000	0.595000
chr7	57640027	57640227	0.410000	chr6	31504400	31504600	0.495000
chr3	71479413	71479613	0.480000	chr6	31510200	31510400	0.485000
chr12	115999303	115999503	0.415000	chr6	31516600	31516800	0.455000
chr3	12819416	12820016	0.486667	chr6	31525800	31526400	0.518333
chr1	66908056	66908656	0.423333	chr6	31528400	31529000	0.530000
chr7	126839546	126840146	0.366667	chr6	31529400	31530000	0.573333
chr14	78459969	78461169	0.425000	chr6	31530600	31531800	0.460000
chr11	10027992	10028192	0.445000	chr6	31532400	31532600	0.475000
chr7	20582426	20582626	0.460000	chr6	31541200	31541400	0.485000
chr14	99818564	99818964	0.462500	chr6	31542000	31542400	0.535000
chr3	86543189	86543589	0.472500	chr6	31546600	31547000	0.567500
chr7	87404188	87404388	0.395000	chr6	31547400	31547600	0.585000
chr7	8215350	8215550	0.510000	chr6	31548200	31548400	0.700000
chrX	71462542	71462942	0.335000	chr6	31551400	31551800	0.477500
chr2	61149749	61149949	0.505000	chr6	31559000	31559200	0.560000
chr15	90246587	90246787	0.545000	chr6	31560400	31560600	0.585000
chr8	144689331	144689531	0.375000	chr6	31563400	31563600	0.460000
chr5	30439672	30439872	0.545000	chr6	3156800	3157000	0.610000
chrX	60250313	60250713	0.402500	chr6	31568600	31569000	0.447500
chr7	47175964	47176164	0.420000	chr6	31572400	31572600	0.545000
chr15	51761169	51761369	0.445000	chr6	31574400	31574600	0.570000
chr2	27278842	27279442	0.458333	chr6	31575400	31576000	0.595000
chr17	8845615	8845815	0.465000	chr6	3157600	3157800	0.805000
chr1	203318528	203319728	0.422500	chr6	31578600	31579800	0.515833
chr15	85779692	85780492	0.506250	chr6	31580400	31581200	0.620000
chr8	7254286	7254686	0.500000	chr6	3158200	3158600	0.517500
chr7	46201509	46201709	0.355000	chr6	31582400	31582600	0.635000
chr7	43056751	43057951	0.433333	chr6	31585600	31586800	0.540000
chr3	15033373	15033573	0.490000	chr6	31589400	31589600	0.580000
chr18	9185749	9185949	0.405000	chr6	31593000	31593200	0.610000
chr1	122412723	122412923	0.410000	chr6	31597000	31597200	0.420000
chr7	19384369	19384569	0.475000	chr6	31598600	31598800	0.580000
chr10	8383481	8384081	0.435000	chr6	3160200	3160800	0.548333
chr2	231952368	231952568	0.285000	chr6	31610200	31610400	0.435000
chr21	42917545	42917745	0.450000	chr6	31614400	31614600	0.505000
chr16	49624514	49624714	0.425000	chr6	31615200	31615400	0.555000
chr7	100932742	100932942	0.530000	chr6	31615800	31616000	0.575000
chr1	230313939	230314539	0.543333	chr6	31620000	31620600	0.588333
chr11	12225822	12226022	0.385000	chr6	31621800	31622000	0.465000
chr15	26715996	26717396	0.525000	chr6	3162200	3163600	0.597857
chr19	38120207	38120407	0.485000	chr6	31622600	31622800	0.510000
chr19	19189144	19189344	0.575000	chr6	31630600	31630800	0.605000
chr1	201770136	201770936	0.451250	chr6	31632000	31632800	0.627500
chr2	30647427	30648027	0.468333	chr6	31634200	31634800	0.533333
chr21	43703817	43704217	0.545000	chr6	31635200	31635600	0.552500
chr10	85280184	85280584	0.522500	chr6	31637200	31637600	0.607500
chr10	24865278	24865478	0.375000	chr6	31638000	31638200	0.475000
chr17	81030410	81030610	0.570000	chr6	31639400	31639600	0.645000
chr4	6790531	6790731	0.480000	chr6	31644000	31644200	0.630000
chr9	72338870	72339070	0.450000	chr6	31652200	31652400	0.610000
chr1	207838789	207838989	0.515000	chr6	31652800	31653000	0.520000
chr19	48886086	48886486	0.510000	chr6	31655800	31656200	0.520000
chr10	116981238	116981438	0.485000	chr6	31657800	31658000	0.520000
chr2	7841714	7842514	0.411250	chr6	3165800	3166600	0.435000
chr1	4332742	4332942	0.615000	chr6	31658400	31658600	0.625000
chr3	52072443	52073643	0.549167	chr6	31660200	31661400	0.567500
chr17	76532919	76533919	0.514000	chr6	31661800	31662800	0.558000
chr19	53480191	53481191	0.415000	chr6	31663400	31664400	0.514000
chr19	45120498	45121098	0.483333	chr6	31664800	31665400	0.531667
chr7	143070189	143070589	0.480000	chr6	31665800	31666200	0.650000
chr12	90104115	90104315	0.390000	chr6	31666600	31666800	0.490000
chr11	117488706	117488906	0.470000	chr6	31675000	31675200	0.515000
chrX	11106993	11107793	0.418750	chr6	31676400	31677200	0.530000
chr4	164360952	164361152	0.390000	chr6	31680800	31681000	0.550000
chr6	13010260	13010460	0.515000	chr6	31681400	31681600	0.710000
chr22	32137559	32137759	0.550000	chr6	31686600	31686800	0.580000
chr1	170810413	170810613	0.490000	chr6	31687400	31687600	0.550000
chr11	130584595	130584795	0.485000	chr6	31689600	31689800	0.590000
chr20	43294299	43294899	0.485000	chr6	31690400	31691000	0.523333
chr13	30071347	30071547	0.530000	chr6	31691800	31692000	0.630000
chr1	33713431	33713831	0.510000	chr6	31702000	31702400	0.522500
chr9	123680892	123681492	0.573333	chr6	31703000	31703600	0.581667
chr4	156284158	156284758	0.345000	chr6	31706600	31707200	0.505000
chr13	91333845	91334045	0.480000	chr6	31710600	31710800	0.560000
chr16	1326802	1327002	0.460000	chr6	31711200	31711400	0.585000
chr2	160872387	160872587	0.440000	chr6	31712400	31712600	0.605000
chrX	117428068	117428268	0.445000	chr6	31714000	31714200	0.565000
chr17	41726667	41726867	0.505000	chr6	31717600	31717800	0.610000
chr15	32455486	32455886	0.560000	chr6	31723200	31723600	0.620000
chr1	177313369	177313769	0.425000	chr6	31726000	31726400	0.485000
chrX	102461372	102461572	0.535000	chr6	31727600	31727800	0.540000
chr3	125721393	125722393	0.461000	chr6	31729400	31730400	0.645000
chr18	69398071	69398271	0.350000	chr6	31731600	31731800	0.385000
chr5	156526242	156526442	0.420000	chr6	31734200	31734400	0.545000
chr18	48290564	48290764	0.580000	chr6	31734800	31735000	0.585000
chr15	89972401	89972601	0.430000	chr6	31735800	31736000	0.550000
chr9	118849810	118850210	0.427500	chr6	31736400	31736800	0.580000
chr19	14254229	14257029	0.503929	chr6	31737600	31740400	0.522500
chr6	161956378	161956578	0.390000	chr6	31741200	31741400	0.470000
chr18	52015842	52016042	0.440000	chr6	31741800	31742000	0.505000
chr1	165921271	165921671	0.477500	chr6	31743000	31743400	0.482500
chr2	237736280	237736880	0.456667	chr6	31744000	31744600	0.511667
chr8	35605906	35606106	0.410000	chr6	31745200	31745400	0.500000
chr3	39492652	39492852	0.370000	chr6	31749600	31749800	0.410000
chr12	118266300	118266700	0.395000	chr6	31750400	31750800	0.462500
chr5	2808068	2808268	0.430000	chr6	31763000	31763200	0.670000
chr16	58796541	58796741	0.480000	chr6	31764400	31764600	0.575000
chr17	17085341	17085541	0.505000	chr6	31765600	31765800	0.650000
chr6	26219813	26220013	0.400000	chr6	31766400	31766600	0.670000
chr15	57400038	57400238	0.490000	chr6	3176800	3177000	0.495000
chr21	5683126	5683326	0.470000	chr6	31768800	31769000	0.480000
chr9	124902879	124903079	0.370000	chr6	31769800	31770000	0.595000
chr10	122292436	122292836	0.495000	chr6	31770400	31770800	0.550000
chr6	130469596	130469796	0.370000	chr6	31772000	31772200	0.405000
chr20	56796322	56796522	0.575000	chr6	31773000	31773200	0.630000
chr5	180951982	180952182	0.400000	chr6	31775400	31775600	0.570000
chr6	38938403	38938603	0.425000	chr6	31777200	31777400	0.670000
chr21	34717567	34717767	0.485000	chr6	31780000	31780200	0.640000
chr18	8992858	8993258	0.445000	chr6	31780800	31781200	0.632500
chr2	232535806	232536006	0.550000	chr6	31782200	31782400	0.670000
chrX	38819511	38819711	0.405000	chr6	31789400	31789600	0.460000
chr1	231428197	231428397	0.530000	chr6	31791400	31791600	0.545000
chr17	24323459	24323659	0.420000	chr6	31793000	31793200	0.660000
chr17	77950885	77951485	0.435000	chr6	31794400	31795000	0.515000
chr5	1223958	1224158	0.590000	chr6	31796000	31796200	0.670000
chr4	124303817	124304017	0.430000	chr6	3180000	3180200	0.595000
chr13	113843817	113844017	0.565000	chr6	31806800	31807000	0.700000
chr10	43892191	43892391	0.525000	chr6	31811000	31811200	0.545000
chr11	80342218	80342418	0.520000	chr6	31811800	31812000	0.605000
chr15	49619464	49619664	0.405000	chr6	31813200	31813400	0.420000
chr19	6582440	6583040	0.486667	chr6	31814200	31814800	0.558333
chr7	135137728	135138128	0.425000	chr6	31815400	31815800	0.625000
chr17	37206007	37208207	0.379091	chr6	31816800	31819000	0.516364
chr7	36571343	36572143	0.445000	chr6	31820000	31820800	0.471250
chr19	2556932	2557132	0.555000	chr6	31821400	31821600	0.665000
chr20	63476065	63476865	0.507500	chr6	31822000	31822800	0.525000
chr6	52348031	52348231	0.410000	chr6	31823200	31823400	0.415000
chr7	158030374	158031774	0.470714	chr6	31826800	31828200	0.585714
chr12	7211446	7212246	0.428750	chr6	31828800	31829600	0.631250
chr10	127715821	127717021	0.384167	chr6	31830000	31831200	0.431667
chr10	32149737	32150337	0.425000	chr6	31831800	31832400	0.440000
chr4	144563600	144563800	0.440000	chr6	31832800	31833000	0.465000
chr5	22372176	22372376	0.510000	chr6	31834600	31834800	0.515000
chr15	69201882	69202482	0.421667	chr6	31835800	31836400	0.510000
chr2	225418155	225419155	0.393000	chr6	31836800	31837800	0.453000
chr1	248513029	248513629	0.371667	chr6	31838600	31839200	0.515000
chr2	1555654	1557054	0.459286	chr6	31840400	31841800	0.493571
chr8	10113109	10114309	0.407500	chr6	31842200	31843400	0.511667
chrX	100801074	100801474	0.422500	chr6	31852600	31853000	0.457500
chr14	63840231	63840631	0.467500	chr6	31862800	31863200	0.602500
chr15	31209423	31209623	0.455000	chr6	31863600	31863800	0.600000
chrY	11462080	11462280	0.510000	chr6	31870400	31870600	0.560000
chr18	74182627	74182827	0.490000	chr6	31873200	31873400	0.540000
chr1	38683070	38683270	0.415000	chr6	31875000	31875200	0.610000
chr4	183567594	183567794	0.505000	chr6	31877600	31877800	0.630000
chr11	70835283	70835483	0.570000	chr6	31888800	31889000	0.675000
chr3	45626679	45627679	0.440000	chr6	31897600	31898600	0.555000
chr2	16070962	16071562	0.473333	chr6	31900400	31901000	0.636667
chr19	34016518	34016918	0.467500	chr6	31901400	31901800	0.695000
chr8	140282256	140282456	0.525000	chr6	31902400	31902600	0.685000
chr9	131721984	131722184	0.370000	chr6	31904000	31904200	0.435000
chr2	29338552	29338752	0.460000	chr6	31907400	31907600	0.480000
chr13	58946914	58947114	0.350000	chr6	31911400	31911600	0.375000
chr17	26328446	26328646	0.400000	chr6	31921000	31921200	0.435000
chr5	151961991	151962191	0.450000	chr6	31923000	31923200	0.480000
chr6	78751338	78751538	0.325000	chr6	31929600	31929800	0.485000
chr7	122758155	122758355	0.345000	chr6	31931400	31931600	0.510000
chr8	114013279	114013479	0.480000	chr6	31945800	31946000	0.565000
chr15	29534151	29534551	0.395000	chr6	31948800	31949200	0.527500
chr5	146429716	146429916	0.495000	chr6	3195000	3195200	0.600000
chr4	24287143	24287343	0.440000	chr6	31952400	31952600	0.545000
chr8	123210438	123211438	0.511000	chr6	31958600	31959600	0.606000
chr4	22162535	22162935	0.425000	chr6	3196000	3196400	0.557500
chr16	73926259	73926459	0.300000	chr6	3196800	3197000	0.350000
chr9	115460659	115460859	0.450000	chr6	31969800	31970000	0.505000
chr16	10453048	10453248	0.550000	chr6	31970600	31970800	0.595000
chr5	51072030	51073430	0.414286	chr6	31972000	31973400	0.579286
chrX	45435753	45435953	0.400000	chr6	31974200	31974400	0.445000
chr18	75516860	75517660	0.426250	chr6	31979200	31980000	0.496250
chr6	102338226	102338426	0.315000	chr6	31989400	31989600	0.420000
chr4	50514043	50514643	0.381667	chr6	32003000	32003600	0.540000
chr4	80670111	80670311	0.470000	chr6	32005000	32005200	0.480000
chr16	66490862	66491062	0.590000	chr6	32007600	32007800	0.665000
chr20	20068143	20068343	0.530000	chr6	32011800	32012000	0.640000
chr22	17546341	17546541	0.520000	chr6	32013000	32013200	0.655000
chr17	44623607	44623807	0.390000	chr6	32022200	32022400	0.410000
chr3	138815106	138815306	0.410000	chr6	3203400	3203600	0.430000
chr2	46656387	46657187	0.495000	chr6	32035600	32036400	0.562500
chr9	118732732	118732932	0.390000	chr6	32037800	32038000	0.430000
chrX	149651001	149651601	0.495000	chr6	32044600	32045200	0.640000
chr19	29330104	29330304	0.440000	chr6	32045800	32046000	0.630000
chr3	81471462	81471662	0.345000	chr6	32046800	32047000	0.630000
chr4	143577656	143577856	0.480000	chr6	32048200	32048400	0.625000
chr13	110496666	110496866	0.575000	chr6	32081200	32081400	0.635000
chr20	61853019	61853219	0.655000	chr6	32085800	32086000	0.670000
chr2	230776784	230776984	0.550000	chr6	3208600	3208800	0.565000
chr4	82138367	82138567	0.415000	chr6	32086800	32087000	0.480000
chr5	174111282	174111482	0.590000	chr6	32087600	32087800	0.740000
chr4	164657369	164658169	0.450000	chr6	3209200	3210000	0.491250
chr10	44802228	44802428	0.545000	chr6	32096800	32097000	0.705000
chr3	122422472	122422672	0.510000	chr6	32105600	32105800	0.520000
chr1	59671850	59672250	0.530000	chr6	32107400	32107800	0.560000
chr19	32341828	32342028	0.415000	chr6	32108400	32108600	0.585000
chr17	62672299	62672699	0.522500	chr6	32109200	32109600	0.627500
chr22	37670099	37670499	0.487500	chr6	32110200	32110600	0.570000
chr14	80931933	80932133	0.465000	chr6	32113400	32113600	0.590000
chrX	137015199	137015399	0.420000	chr6	32114000	32114200	0.555000
chrX	73856554	73856754	0.460000	chr6	32116800	32117000	0.530000
chrX	58712803	58713603	0.407500	chr6	32118800	32119600	0.511250
chr6	4484972	4485172	0.425000	chr6	3212800	3213000	0.475000
chr8	136943101	136943501	0.380000	chr6	32128200	32128600	0.555000
chr5	152715122	152715322	0.480000	chr6	32129400	32129600	0.510000
chr11	35660613	35661013	0.480000	chr6	32130200	32130600	0.567500
chr13	78682411	78682611	0.380000	chr6	32131600	32131800	0.480000
chr8	15278157	15278557	0.382500	chr6	32140400	32140800	0.435000
chrX	150106626	150106826	0.475000	chr6	32147800	32148000	0.565000
chr8	124543248	124543448	0.430000	chr6	32148800	32149000	0.635000
chr4	23133527	23133727	0.505000	chr6	32151200	32151400	0.515000
chr12	47516607	47517207	0.516667	chr6	32152000	32152600	0.540000
chr9	98204675	98206075	0.475000	chr6	32153600	32155000	0.620714
chr7	130139808	130140008	0.525000	chr6	32166200	32166400	0.590000
chr10	10662038	10662438	0.497500	chr6	32166800	32167200	0.630000
chr4	40557385	40557585	0.515000	chr6	32168000	32168200	0.525000
chr14	93123947	93124147	0.515000	chr6	32169000	32169200	0.560000
chr7	113705156	113705356	0.425000	chr6	32175200	32175400	0.430000
chr16	89292375	89292575	0.540000	chr6	32176000	32176200	0.670000
chr2	38799054	38800454	0.500714	chr6	32177200	32178600	0.521429
chr2	201254429	201255029	0.501667	chr6	32182000	32182600	0.586667
chr6	54838236	54838436	0.495000	chr6	32183000	32183200	0.550000
chr6	106975368	106976568	0.496667	chr6	32183800	32185000	0.532500
chr16	87300773	87301573	0.432500	chr6	32185600	32186400	0.502500
chr3	49778322	49778722	0.520000	chr6	32188200	32188600	0.605000
chr1	202072054	202072454	0.555000	chr6	32189200	32189600	0.587500
chr1	93262658	93262858	0.565000	chr6	32190200	32190400	0.625000
chr2	88003582	88003782	0.475000	chr6	32192000	32192200	0.640000
chr20	26764390	26764790	0.395000	chr6	32192600	32193000	0.607500
chr22	44909088	44910888	0.488333	chr6	32195200	32197000	0.616111
chr20	44037902	44038302	0.472500	chr6	32197400	32197800	0.542500
chr3	177016737	177016937	0.435000	chr6	32210400	32210600	0.480000
chr19	23881188	23881388	0.475000	chr6	32216400	32216600	0.480000
chr9	105536839	105537039	0.420000	chr6	32218200	32218400	0.615000
chr22	29502046	29502246	0.545000	chr6	32235000	32235200	0.575000
chr11	38978407	38978607	0.525000	chr6	32245000	32245200	0.610000
chr22	27570015	27570415	0.452500	chr6	32255200	32255600	0.567500
chr2	114090291	114090491	0.465000	chr6	3227000	3227200	0.630000
chr4	58206360	58206560	0.335000	chr6	32271600	32271800	0.355000
chr13	75656505	75656705	0.395000	chr6	3227600	3227800	0.745000
chr3	67133627	67133827	0.565000	chr6	3228200	3228400	0.675000
chr1	199711497	199711697	0.355000	chr6	32288600	32288800	0.375000
chr6	14204452	14204652	0.505000	chr6	3229000	3229200	0.570000
chr7	143350025	143350225	0.550000	chr6	3229600	3229800	0.620000
chr4	320368	320568	0.365000	chr6	32327200	32327400	0.410000
chr12	64857342	64858142	0.512500	chr6	3237800	3238600	0.535000
chr12	115929058	115929258	0.385000	chr6	32384400	32384600	0.455000
chrX	123825538	123825738	0.425000	chr6	32393800	32394000	0.515000
chr22	11921718	11922118	0.507500	chr6	3239400	3239800	0.555000
chrY	18292346	18292546	0.520000	chr6	32413600	32413800	0.525000
chr7	90192803	90193003	0.420000	chr6	32415600	32415800	0.430000
chr2	207410158	207410558	0.377500	chr6	32432000	32432400	0.330000
chr1	183583346	183583546	0.395000	chr6	32437400	32437600	0.410000
chr14	79540532	79540732	0.385000	chr6	32439800	32440000	0.415000
chr14	16902175	16902375	0.365000	chr6	32473600	32473800	0.405000
chr9	127099519	127099719	0.500000	chr6	3247800	3248000	0.635000
chr5	2285590	2285790	0.490000	chr6	3251600	3251800	0.505000
chr2	240588806	240589406	0.515000	chr6	3252600	3253200	0.570000
chr1	239841330	239842130	0.398750	chr6	32529800	32530600	0.458750
chr10	31474471	31474671	0.435000	chr6	32532800	32533000	0.465000
chr2	240296305	240296505	0.400000	chr6	32536600	32536800	0.410000
chr10	98697112	98697312	0.465000	chr6	3254200	3254400	0.470000
chr6	35847939	35848139	0.470000	chr6	32551600	32551800	0.480000
chr4	145930023	145930223	0.385000	chr6	32568600	32568800	0.390000
chr1	126916892	126917092	0.000000	chr6	32582000	32582200	0.380000
chr7	26548098	26548298	0.495000	chr6	32584200	32584400	0.610000
chr7	49013112	49013312	0.340000	chr6	3258800	3259000	0.760000
chr16	52104346	52104546	0.380000	chr6	32589800	32590000	0.420000
chr4	98053521	98053721	0.300000	chr6	32592000	32592200	0.390000
chr8	20319239	20319639	0.442500	chr6	3259400	3259800	0.587500
chr10	2046307	2046507	0.295000	chr6	32601000	32601200	0.350000
chr7	145429242	145430242	0.384000	chr6	32604000	32605000	0.400000
chrX	123667369	123667569	0.430000	chr6	32607600	32607800	0.470000
chr2	138130150	138130350	0.365000	chr6	32608400	32608600	0.395000
chr13	60183542	60183742	0.365000	chr6	32610000	32610200	0.445000
chr4	56522880	56523680	0.382500	chr6	32622600	32623400	0.408750
chr2	204690927	204691127	0.375000	chr6	32628000	32628200	0.385000
chr12	130634334	130634534	0.510000	chr6	3263200	3263400	0.560000
chr12	15272090	15272290	0.345000	chr6	32637200	32637400	0.450000
chr12	36812337	36812737	0.385000	chr6	32655200	32655600	0.352500
chr21	36721704	36721904	0.490000	chr6	3265600	3265800	0.580000
chr9	84360557	84360957	0.435000	chr6	32664800	32665200	0.670000
chr9	10073139	10073339	0.395000	chr6	32665800	32666000	0.425000
chrX	88208642	88209042	0.422500	chr6	32666600	32667000	0.427500
chr17	24469511	24469711	0.415000	chr6	32668400	32668600	0.495000
chr9	49499095	49499295	0.000000	chr6	32670800	32671000	0.330000
chr5	106226448	106226648	0.270000	chr6	32685800	32686000	0.355000
chr10	53822014	53822214	0.405000	chr6	32689600	32689800	0.460000
chr13	60658600	60658800	0.295000	chr6	32690400	32690600	0.345000
chr3	153826028	153826228	0.465000	chr6	32700600	32700800	0.470000
chr5	156396956	156397156	0.425000	chr6	32719000	32719200	0.450000
chr2	133043962	133044162	0.355000	chr6	32729400	32729600	0.360000
chr5	117325087	117325287	0.440000	chr6	32786000	32786200	0.455000
chr7	7302329	7302929	0.355000	chr6	32794400	32795000	0.423333
chr22	27217949	27218149	0.410000	chr6	3279600	3279800	0.465000
chr18	6013564	6014364	0.431250	chr6	32797000	32797800	0.476250
chr11	92991753	92992153	0.355000	chr6	32816000	32816400	0.362500
chr20	20626841	20627041	0.420000	chr6	32817000	32817200	0.400000
chr18	951157	951357	0.450000	chr6	32819800	32820000	0.455000
chr9	85870074	85870274	0.405000	chr6	32826000	32826200	0.435000
chr20	49627822	49628022	0.510000	chr6	32838200	32838400	0.585000
chr1	207068550	207068750	0.380000	chr6	32838800	32839000	0.535000
chr7	50381741	50381941	0.395000	chr6	32841000	32841200	0.425000
chr20	57784445	57784645	0.465000	chr6	32844000	32844200	0.580000
chr11	30601227	30601427	0.475000	chr6	32844600	32844800	0.580000
chr13	111542256	111542456	0.455000	chr6	32845600	32845800	0.605000
chr16	2487389	2487589	0.510000	chr6	3284600	3284800	0.660000
chr18	17295681	17297081	0.403571	chr6	32853200	32854600	0.650714
chr20	19352959	19353159	0.415000	chr6	32857600	32857800	0.405000
chr3	20560056	20560656	0.426667	chr6	32867200	32867800	0.435000
chr7	126605271	126605671	0.312500	chr6	32868200	32868600	0.375000
chr7	52010904	52011104	0.510000	chr6	3287400	3287600	0.580000
chr1	152061896	152062096	0.435000	chr6	3288400	3288600	0.505000
chr9	58088067	58088267	0.000000	chr6	32885800	32886000	0.335000
chr13	84656554	84656754	0.290000	chr6	32891000	32891200	0.300000
chr13	59655296	59655896	0.465000	chr6	32894200	32894800	0.623333
chr7	37056166	37056366	0.400000	chr6	32913800	32914000	0.420000
chr18	74433694	74434094	0.352500	chr6	3292000	3292400	0.470000
chr8	85270058	85270258	0.425000	chr6	32933600	32933800	0.430000
chr16	850407	850807	0.532500	chr6	3293400	3293800	0.557500
chr11	73428826	73429026	0.410000	chr6	32937200	32937400	0.550000
chr8	6751255	6751455	0.415000	chr6	32938600	32938800	0.595000
chr11	100712708	100712908	0.370000	chr6	32941000	32941200	0.465000
chr8	48141523	48141723	0.495000	chr6	32941600	32941800	0.510000
chr1	213121088	213121288	0.445000	chr6	32944400	32944600	0.505000
chrX	62587928	62588128	0.380000	chr6	32945400	32945600	0.400000
chr1	176436064	176436264	0.405000	chr6	32948000	32948200	0.455000
chr16	80703917	80704317	0.462500	chr6	32953000	32953400	0.535000
chr2	180562950	180563150	0.260000	chr6	32954000	32954200	0.400000
chr10	78867311	78867511	0.485000	chr6	3295600	3295800	0.565000
chr2	196263164	196263364	0.420000	chr6	32964000	32964200	0.425000
chr18	70100140	70100340	0.390000	chr6	32967600	32967800	0.465000
chr14	69256950	69258150	0.508333	chr6	32968400	32969600	0.662500
chr8	53484822	53485822	0.482000	chr6	32970000	32971000	0.599000
chr7	6301423	6303023	0.408125	chr6	32971600	32973200	0.627500
chr12	47622441	47623041	0.443333	chr6	32973600	32974200	0.458333
chr12	62647707	62647907	0.535000	chr6	32974600	32974800	0.565000
chr11	203206	203406	0.515000	chr6	32978600	32978800	0.525000
chr12	22606332	22606732	0.395000	chr6	32979800	32980200	0.497500
chr14	76960110	76960710	0.491667	chr6	32980600	32981200	0.556667
chr4	47903100	47903300	0.410000	chr6	32983400	32983600	0.435000
chr2	158277304	158277904	0.415000	chr6	32984400	32985000	0.471667
chr1	12653596	12653796	0.470000	chr6	33000200	33000400	0.495000
chr1	6807029	6807429	0.397500	chr6	33009400	33009800	0.570000
chr10	27616790	27616990	0.430000	chr6	33014800	33015000	0.460000
chr6	40846106	40846306	0.400000	chr6	33018000	33018200	0.460000
chr3	125095506	125095706	0.475000	chr6	33019000	33019200	0.505000
chr2	104389899	104390299	0.315000	chr6	33027800	33028200	0.447500
chr18	57127372	57127572	0.510000	chr6	33029400	33029600	0.520000
chr13	34871275	34871675	0.397500	chr6	33050000	33050400	0.477500
chr22	48600956	48601356	0.425000	chr6	33057400	33057800	0.427500
chr1	10055846	10056046	0.405000	chr6	33059000	33059200	0.500000
chr5	144084682	144085082	0.377500	chr6	33062000	33062400	0.370000
chrX	89177127	89177327	0.485000	chr6	33073600	33073800	0.510000
chr3	74804587	74804787	0.335000	chr6	33075800	33076000	0.420000
chr20	42180414	42180614	0.350000	chr6	33082800	33083000	0.485000
chr9	136918382	136918582	0.520000	chr6	33092000	33092200	0.605000
chr5	62245670	62245870	0.395000	chr6	33112200	33112400	0.425000
chr5	155929703	155930103	0.370000	chr6	33114400	33114800	0.395000
chr6	15649499	15649699	0.310000	chr6	33118600	33118800	0.350000
chr1	196062585	196062785	0.435000	chr6	33123800	33124000	0.485000
chr2	14855311	14855511	0.480000	chr6	33126200	33126400	0.490000
chr11	92246422	92246822	0.435000	chr6	33144400	33144800	0.452500
chr10	89284509	89284709	0.290000	chr6	33148200	33148400	0.360000
chr3	135018735	135019135	0.537500	chr6	33160800	33161200	0.552500
chr19	14649149	14649349	0.465000	chr6	33161600	33161800	0.700000
chr10	89475249	89475449	0.510000	chr6	33163400	33163600	0.625000
chr14	35682878	35683078	0.435000	chr6	33168000	33168200	0.535000
chr4	6182579	6182779	0.515000	chr6	33170200	33170400	0.590000
chr1	21661914	21662114	0.595000	chr6	33172800	33173000	0.605000
chr1	66145265	66145465	0.435000	chr6	33175800	33176000	0.565000
chr7	27974008	27974208	0.430000	chr6	3318200	3318400	0.530000
chr2	25587531	25587931	0.402500	chr6	33188400	33188800	0.467500
chr2	165707534	165707934	0.490000	chr6	33192200	33192600	0.725000
chr4	86424321	86424521	0.500000	chr6	33197600	33197800	0.565000
chr15	75581909	75582109	0.450000	chr6	33199200	33199400	0.675000
chr1	159789583	159790383	0.470000	chr6	33200000	33200800	0.667500
chr14	86178877	86179077	0.335000	chr6	33201200	33201400	0.640000
chr14	77601606	77602806	0.464167	chr6	33204400	33205600	0.624167
chr17	59206646	59206846	0.400000	chr6	33206400	33206600	0.550000
chr5	55430340	55430540	0.470000	chr6	33207800	33208000	0.680000
chr10	127228163	127228563	0.502500	chr6	33208400	33208800	0.767500
chr6	14655913	14656113	0.400000	chr6	33211800	33212000	0.675000
chr7	69962196	69962796	0.433333	chr6	33213400	33214000	0.618333
chr20	11302393	11302593	0.400000	chr6	33236600	33236800	0.475000
chr1	76801605	76801805	0.455000	chr6	3324600	3324800	0.485000
chr2	81839346	81839546	0.545000	chr6	33248400	33248600	0.580000
chr3	47855818	47856618	0.506250	chr6	33249200	33250000	0.608750
chr20	24161089	24162089	0.438000	chr6	33271200	33272200	0.544000
chr6	5958864	5959064	0.450000	chr6	33273400	33273600	0.460000
chr1	216907324	216907924	0.410000	chr6	33274000	33274600	0.498333
chr4	64875308	64875508	0.350000	chr6	33275800	33276000	0.560000
chrX	73767552	73768952	0.465714	chr6	33277000	33278400	0.674286
chr22	11274521	11274921	0.467500	chr6	33280000	33280400	0.615000
chr9	16063102	16063502	0.477500	chr6	33285200	33285600	0.480000
chrY	13084107	13084707	0.456667	chr6	33288800	33289400	0.565000
chr21	26125517	26125717	0.490000	chr6	33289800	33290000	0.540000
chr14	58256333	58256533	0.450000	chr6	33290400	33290600	0.520000
chr11	120539881	120540081	0.475000	chr6	33297400	33297600	0.600000
chr16	5433527	5435727	0.446364	chr6	33298000	33300200	0.634545
chr10	12085171	12086171	0.454000	chr6	33312600	33313600	0.588000
chr7	19977355	19977555	0.405000	chr6	33314000	33314200	0.615000
chr21	39597739	39598339	0.518333	chr6	33314600	33315200	0.595000
chr8	68727145	68727945	0.540000	chr6	33317600	33318400	0.596250
chr18	61007488	61007688	0.490000	chr6	33322200	33322400	0.545000
chr2	235844140	235844540	0.507500	chr6	33323000	33323400	0.622500
chr10	98910769	98910969	0.365000	chr6	33324200	33324400	0.400000
chr10	93988960	93990560	0.415625	chr6	33344000	33345600	0.470000
chr2	6496520	6497120	0.470000	chr6	3334400	3335000	0.476667
chr3	83848515	83848715	0.380000	chr6	33355200	33355400	0.410000
chr5	7649435	7649635	0.455000	chr6	33357400	33357600	0.460000
chr1	70857711	70857911	0.395000	chr6	33364600	33364800	0.445000
chr19	35529747	35530147	0.560000	chr6	33365200	33365600	0.612500
chr12	82938231	82938431	0.405000	chr6	33375200	33375400	0.445000
chr4	61925562	61925762	0.500000	chr6	33376000	33376200	0.520000
chrX	135705852	135706052	0.425000	chr6	3338000	3338200	0.440000
chr7	83551721	83551921	0.415000	chr6	33380600	33380800	0.480000
chr5	21588773	21588973	0.415000	chr6	33384600	33384800	0.430000
chr4	190031532	190031732	0.485000	chr6	3339000	3339200	0.500000
chr10	85457960	85458960	0.457000	chr6	33391400	33392400	0.625000
chr10	124963980	124964180	0.380000	chr6	33407400	33407600	0.395000
chr4	119600997	119601197	0.440000	chr6	33409600	33409800	0.530000
chr8	22804774	22806174	0.458571	chr6	33410200	33411600	0.709286
chr4	140733268	140733468	0.365000	chr6	33413400	33413600	0.570000
chr8	108787073	108787273	0.530000	chr6	33414800	33415000	0.630000
chr11	55979231	55979831	0.441667	chr6	33416800	33417400	0.503333
chr22	47369193	47369793	0.561667	chr6	33418000	33418600	0.606667
chrX	115492513	115492713	0.390000	chr6	33419000	33419200	0.575000
chr18	10188245	10188445	0.555000	chr6	33420000	33420200	0.645000
chr1	39239825	39240025	0.395000	chr6	33421200	33421400	0.490000
chr5	163197597	163197997	0.387500	chr6	33425200	33425600	0.567500
chr3	62558169	62558369	0.570000	chr6	33426000	33426200	0.600000
chrY	5347251	5347651	0.445000	chr6	33427000	33427400	0.512500
chr16	962010	962410	0.565000	chr6	33427800	33428200	0.835000
chr4	72548594	72548794	0.480000	chr6	33428600	33428800	0.600000
chr9	86805452	86806052	0.498333	chr6	33429400	33430000	0.510000
chr4	184909791	184910191	0.467500	chr6	33431000	33431400	0.592500
chr2	30937441	30937641	0.530000	chr6	33432200	33432400	0.635000
chr19	10864406	10865406	0.544000	chr6	33440000	33441000	0.585000
chr10	65725948	65726148	0.265000	chr6	33445400	33445600	0.370000
chr7	137752811	137753211	0.455000	chr6	33450400	33450800	0.470000
chr5	10565396	10565596	0.675000	chr6	33454400	33454600	0.685000
chr18	36465205	36466005	0.488750	chr6	3347400	3348200	0.492500
chr10	13543341	13543541	0.395000	chr6	33481400	33481600	0.460000
chr13	112259093	112259493	0.465000	chr6	33488400	33488800	0.502500
chr2	184213653	184213853	0.535000	chr6	3349000	3349200	0.595000
chrX	132845652	132845852	0.395000	chr6	33490400	33490600	0.455000
chr1	102359423	102359823	0.390000	chr6	3349800	3350200	0.457500
chrX	39614650	39615250	0.500000	chr6	33512200	33512800	0.586667
chr2	199369886	199370286	0.447500	chr6	33513200	33513600	0.520000
chr12	112732176	112733176	0.469000	chr6	3351400	3352400	0.553000
chr22	41803795	41803995	0.485000	chr6	33533200	33533400	0.495000
chr9	125278938	125279938	0.444000	chr6	3354800	3355800	0.446000
chr1	13946742	13947142	0.455000	chr6	3356200	3356600	0.540000
chr5	163386255	163386455	0.405000	chr6	33566600	33566800	0.435000
chr8	122265159	122265759	0.385000	chr6	33570800	33571400	0.558333
chr14	92768705	92768905	0.505000	chr6	33573800	33574000	0.565000
chr6	21631729	21632129	0.455000	chr6	33577000	33577400	0.605000
chr3	46863302	46863702	0.582500	chr6	33577800	33578200	0.590000
chr2	79634703	79634903	0.425000	chr6	33578600	33578800	0.595000
chr12	84126085	84126685	0.376667	chr6	33579800	33580400	0.665000
chr11	30848450	30848650	0.455000	chr6	33583600	33583800	0.515000
chr15	47174930	47175130	0.525000	chr6	33585800	33586000	0.605000
chr2	179345231	179345431	0.370000	chr6	33587600	33587800	0.550000
chr10	50011872	50012472	0.483333	chr6	33589800	33590400	0.598333
chr3	140309221	140309421	0.570000	chr6	33590800	33591000	0.635000
chr7	149292464	149293064	0.533333	chr6	33592800	33593400	0.658333
chr11	121980595	121980795	0.450000	chr6	33598800	33599000	0.460000
chr14	95900564	95900964	0.495000	chr6	33607800	33608200	0.525000
chr12	128768546	128768946	0.537500	chr6	33613800	33614200	0.602500
chr12	33790219	33790419	0.360000	chr6	33617000	33617200	0.400000
chr7	71113397	71113597	0.470000	chr6	33619200	33619400	0.520000
chr16	75115189	75116789	0.595625	chr6	33620400	33622000	0.675000
chr17	55544206	55544406	0.460000	chr6	33623000	33623200	0.590000
chr6	77093479	77093679	0.415000	chr6	33625000	33625200	0.585000
chr4	119323819	119324019	0.475000	chr6	33632600	33632800	0.640000
chr6	108139679	108140079	0.460000	chr6	33633600	33634000	0.812500
chr17	44371379	44371579	0.475000	chr6	3363400	3363600	0.620000
chr4	8534374	8534574	0.445000	chr6	3364000	3364200	0.460000
chr1	9673067	9673667	0.481667	chr6	33668800	33669400	0.611667
chr9	4568376	4568576	0.465000	chr6	33671000	33671200	0.690000
chr5	11558514	11558714	0.480000	chr6	33671600	33671800	0.580000
chr2	21770075	21770475	0.462500	chr6	33672800	33673200	0.585000
chr5	111977080	111977280	0.445000	chr6	3367800	3368000	0.490000
chr5	32037008	32037208	0.545000	chr6	33683800	33684000	0.610000
chr17	56507754	56507954	0.420000	chr6	3368800	3369000	0.450000
chr2	41944275	41944475	0.490000	chr6	33692800	33693000	0.580000
chr21	45211214	45211414	0.505000	chr6	33694600	33694800	0.560000
chr7	139239670	139239870	0.510000	chr6	33695400	33695600	0.560000
chr5	149745025	149745825	0.451250	chr6	33696600	33697400	0.551250
chr20	62247589	62247789	0.510000	chr6	33700600	33700800	0.575000
chr6	93663739	93664139	0.387500	chr6	33702400	33702800	0.415000
chr10	102167114	102167514	0.430000	chr6	33703400	33703800	0.432500
chrY	47699047	47699447	0.000000	chr6	3370800	3371200	0.397500
chr1	178559158	178559758	0.431667	chr6	33711400	33712000	0.650000
chr2	30786437	30786637	0.450000	chr6	33714600	33714800	0.530000
chr11	31797246	31797446	0.485000	chr6	3372400	3372600	0.580000
chr11	6292616	6292816	0.445000	chr6	33730200	33730400	0.570000
chr9	69138263	69138863	0.495000	chr6	33739800	33740400	0.553333
chr8	46853828	46854028	0.425000	chr6	33742200	33742400	0.590000
chrX	113134795	113134995	0.420000	chr6	33744600	33744800	0.535000
chr1	230604893	230605093	0.450000	chr6	33762400	33762600	0.455000
chr6	41444985	41445185	0.535000	chr6	33768600	33768800	0.580000
chr16	12113757	12113957	0.510000	chr6	33771600	33771800	0.715000
chr9	99646834	99647034	0.310000	chr6	3378400	3378600	0.430000
chr1	117578564	117579564	0.529000	chr6	33788200	33789200	0.756000
chr1	17626065	17626265	0.575000	chr6	33812800	33813000	0.580000
chr10	110391995	110392195	0.540000	chr6	33816000	33816200	0.560000
chrX	14020544	14020944	0.440000	chr6	3381600	3382000	0.510000
chr8	52476681	52476881	0.440000	chr6	33822600	33822800	0.545000
chr2	220981273	220981473	0.440000	chr6	3382400	3382600	0.460000
chr5	80085091	80085291	0.480000	chr6	33832000	33832200	0.500000
chr2	220073044	220073244	0.485000	chr6	3383600	3383800	0.505000
chr2	72075226	72075826	0.455000	chr6	33840200	33840800	0.538333
chr1	23545239	23545439	0.555000	chr6	33841200	33841400	0.585000
chr4	166522464	166523064	0.503333	chr6	33843400	33844000	0.578333
chr12	93834574	93834774	0.560000	chr6	33852000	33852200	0.605000
chr20	18208750	18208950	0.505000	chr6	33856800	33857000	0.595000
chr15	54629198	54629398	0.445000	chr6	33861200	33861400	0.515000
chr14	62899747	62899947	0.420000	chr6	33863200	33863400	0.540000
chr1	178976881	178977081	0.410000	chr6	33875800	33876000	0.575000
chr14	70439716	70439916	0.490000	chr6	33885200	33885400	0.510000
chr19	22845596	22845796	0.445000	chr6	3388800	3389000	0.480000
chr1	149900663	149900863	0.440000	chr6	33895400	33895600	0.535000
chr3	39954494	39954894	0.447500	chr6	33901800	33902200	0.507500
chr12	53918252	53918452	0.430000	chr6	33903600	33903800	0.490000
chr22	11041024	11041224	0.495000	chr6	33904600	33904800	0.530000
chr15	83419313	83419513	0.455000	chr6	33905200	33905400	0.515000
chr7	110873609	110874009	0.417500	chr6	3390600	3391000	0.462500
chr10	58787811	58788211	0.445000	chr6	33909800	33910200	0.472500
chr11	128571807	128572007	0.530000	chr6	33914800	33915000	0.565000
chr10	8415636	8415836	0.430000	chr6	3392200	3392400	0.490000
chr1	100079998	100080198	0.430000	chr6	33926600	33926800	0.510000
chrX	134061739	134061939	0.470000	chr6	3393000	3393200	0.510000
chr5	71404521	71404721	0.430000	chr6	33933200	33933400	0.455000
chr8	11127520	11127720	0.510000	chr6	3394800	3395000	0.585000
chr12	20342016	20342216	0.450000	chr6	33951000	33951200	0.645000
chr2	48620501	48620701	0.545000	chr6	33961000	33961200	0.560000
chr12	32114118	32114318	0.510000	chr6	3402600	3402800	0.525000
chr14	99933763	99933963	0.540000	chr6	34027800	34028000	0.680000
chr11	64012698	64012898	0.525000	chr6	34045200	34045400	0.620000
chr3	65499232	65499632	0.465000	chr6	34053000	34053400	0.552500
chr4	163426061	163426261	0.475000	chr6	34055400	34055600	0.585000
chr2	7124330	7124530	0.525000	chr6	34056400	34056600	0.710000
chr15	56597618	56598218	0.330000	chr6	3406600	3407200	0.393333
chr19	51288235	51288435	0.455000	chr6	34070400	34070600	0.585000
chr12	99437047	99437247	0.465000	chr6	34074400	34074600	0.690000
chr5	22658487	22658887	0.370000	chr6	34087400	34087800	0.585000
chr9	30943193	30943593	0.437500	chr6	3409800	3410200	0.457500
chr18	56017646	56017846	0.375000	chr6	3411000	3411200	0.530000
chr6	57246805	57247005	0.535000	chr6	34132600	34132800	0.570000
chr10	93901398	93901598	0.415000	chr6	34139200	34139400	0.510000
chr14	76562911	76563111	0.505000	chr6	34142600	34142800	0.625000
chr6	49865436	49865836	0.390000	chr6	34144000	34144400	0.707500
chr2	24393591	24393991	0.452500	chr6	34145200	34145600	0.745000
chr11	129192908	129193108	0.395000	chr6	3414800	3415000	0.530000
chr2	42539574	42539774	0.475000	chr6	34154800	34155000	0.735000
chr12	24289103	24289303	0.495000	chr6	34163800	34164000	0.590000
chr12	107300235	107300435	0.435000	chr6	34182800	34183000	0.520000
chr15	22255534	22255734	0.480000	chr6	3418800	3419000	0.495000
chr14	38869465	38869665	0.415000	chr6	34190200	34190400	0.510000
chr20	62615751	62616151	0.495000	chr6	34196200	34196600	0.662500
chr11	55741782	55741982	0.335000	chr6	3420000	3420200	0.410000
chr2	140597798	140597998	0.455000	chr6	34200800	34201000	0.460000
chr5	139283754	139284554	0.421250	chr6	34202400	34203200	0.652500
chr14	18314145	18314345	0.435000	chr6	34205600	34205800	0.460000
chr11	77917566	77917766	0.325000	chr6	3421200	3421400	0.375000
chr4	67157434	67157834	0.412500	chr6	34219800	34220200	0.425000
chr3	143504280	143504880	0.355000	chr6	3422000	3422600	0.403333
chr1	15780729	15781129	0.477500	chr6	34224000	34224400	0.735000
chr1	21615628	21616628	0.505000	chr6	34227000	34228000	0.591000
chr11	66696540	66696940	0.475000	chr6	34231000	34231400	0.490000
chr21	19147202	19148202	0.391000	chr6	34235400	34236400	0.663000
chr17	81708293	81708493	0.620000	chr6	34236800	34237000	0.660000
chr20	19729473	19730473	0.498000	chr6	34237400	34238400	0.756000
chr2	113917241	113917441	0.385000	chr6	34239600	34239800	0.475000
chr19	41368283	41368483	0.530000	chr6	34240400	34240600	0.620000
chr6	134364273	134364473	0.385000	chr6	34241800	34242000	0.600000
chr19	6901172	6901372	0.455000	chr6	34243000	34243200	0.560000
chr9	19009801	19010401	0.461667	chr6	34244200	34244800	0.638333
chr18	29810921	29811121	0.500000	chr6	34245600	34245800	0.605000
chr20	21397530	21398330	0.493750	chr6	34246400	34247200	0.597500
chr16	11823786	11823986	0.525000	chr6	34247800	34248000	0.605000
chrY	24717284	24717484	0.460000	chr6	34248400	34248600	0.595000
chr10	97391451	97392051	0.480000	chr6	34249000	34249600	0.693333
chr15	54112036	54112236	0.390000	chr6	34259800	34260000	0.470000
chr16	13550373	13550973	0.423333	chr6	34272200	34272800	0.596667
chr2	152122162	152122362	0.505000	chr6	34273400	34273600	0.575000
chr10	124583399	124583799	0.460000	chr6	34277400	34277800	0.497500
chr1	247181906	247182106	0.555000	chr6	3427800	3428000	0.595000
chrX	32428823	32429023	0.425000	chr6	34279000	34279200	0.460000
chrX	147787939	147788139	0.425000	chr6	34282000	34282200	0.450000
chr13	58856161	58856561	0.482500	chr6	34284800	34285200	0.507500
chr8	18548465	18548665	0.455000	chr6	34295800	34296000	0.460000
chr13	109526763	109526963	0.420000	chr6	34300600	34300800	0.445000
chr2	159865769	159866169	0.345000	chr6	34306200	34306600	0.380000
chr6	21996384	21996584	0.395000	chr6	34315800	34316000	0.420000
chr8	34482547	34482747	0.400000	chr6	34316800	34317000	0.480000
chr5	128714753	128715753	0.445000	chr6	34318800	34319800	0.457000
chr8	45161760	45161960	0.375000	chr6	34324800	34325000	0.510000
chr8	121280033	121280233	0.495000	chr6	34327000	34327200	0.525000
chr1	203005769	203005969	0.490000	chr6	34327600	34327800	0.500000
chr3	185130137	185130337	0.490000	chr6	3433200	3433400	0.580000
chr21	29838434	29838634	0.425000	chr6	34332400	34332600	0.450000
chr2	135569599	135569799	0.415000	chr6	34333000	34333200	0.440000
chr18	59626564	59626764	0.450000	chr6	34339000	34339200	0.480000
chr4	153976800	153977000	0.305000	chr6	34341400	34341600	0.420000
chr5	58085491	58085691	0.345000	chr6	34344600	34344800	0.490000
chr1	225099643	225100243	0.386667	chr6	34350800	34351400	0.441667
chr1	232049514	232049714	0.420000	chr6	34370400	34370600	0.465000
chr13	65249638	65249838	0.320000	chr6	34374200	34374400	0.360000
chr10	78725053	78725253	0.460000	chr6	34378600	34378800	0.590000
chr2	55762485	55762685	0.470000	chr6	34389200	34389400	0.485000
chr9	37374224	37376224	0.478500	chr6	34391000	34393000	0.600000
chr4	181907902	181908102	0.315000	chr6	34393800	34394000	0.365000
chr4	168415153	168415353	0.285000	chr6	34415400	34415600	0.350000
chr13	59179976	59180176	0.450000	chr6	34416200	34416400	0.470000
chr5	80184923	80185523	0.460000	chr6	34417200	34417800	0.490000
chr10	35991727	35992727	0.411000	chr6	3442400	3443400	0.414000
chr19	15333008	15333608	0.556667	chr6	34425600	34426200	0.646667
chr4	13884729	13884929	0.405000	chr6	34448000	34448200	0.545000
chr12	19554287	19554487	0.480000	chr6	34456000	34456200	0.485000
chr2	87485985	87486385	0.552500	chr6	34457400	34457800	0.572500
chr3	8006451	8006851	0.415000	chr6	34458200	34458600	0.592500
chr2	185775529	185775729	0.385000	chr6	34460000	34460200	0.495000
chr1	189069410	189069610	0.420000	chr6	3446200	3446400	0.500000
chrX	103141866	103142066	0.425000	chr6	34462600	34462800	0.600000
chrX	49198009	49198209	0.455000	chr6	34466000	34466200	0.690000
chr2	46687778	46687978	0.455000	chr6	3446800	3447000	0.620000
chr15	73407882	73408082	0.545000	chr6	34485000	34485200	0.555000
chr4	40738181	40738381	0.460000	chr6	34491200	34491400	0.545000
chr1	141348499	141348699	0.000000	chr6	3449400	3449600	0.325000
chr9	33326163	33326363	0.485000	chr6	34513800	34514000	0.550000
chr2	131368005	131368405	0.585000	chr6	34514600	34515000	0.675000
chr15	77101137	77101737	0.471667	chr6	34517400	34518000	0.576667
chr6	164576919	164577119	0.390000	chr6	34524600	34524800	0.435000
chr19	29712400	29712600	0.450000	chr6	34526400	34526600	0.640000
chr2	5606920	5607120	0.445000	chr6	34527200	34527400	0.710000
chr4	103409242	103409442	0.450000	chr6	34530800	34531000	0.555000
chrX	151183061	151183261	0.515000	chr6	34531800	34532000	0.640000
chrX	116344723	116344923	0.365000	chr6	3453600	3453800	0.435000
chr4	11759697	11759897	0.340000	chr6	34537600	34537800	0.540000
chr8	78445402	78445802	0.517500	chr6	34544800	34545200	0.552500
chr14	74515239	74516239	0.510000	chr6	34546600	34547600	0.578000
chr7	23985101	23985301	0.540000	chr6	34548000	34548200	0.615000
chr19	33407518	33407718	0.485000	chr6	3455200	3455400	0.510000
chr22	27943923	27944123	0.505000	chr6	34553800	34554000	0.655000
chr18	3477260	3477660	0.462500	chr6	34557200	34557600	0.517500
chr2	130637705	130639305	0.371875	chr6	3455800	3457400	0.768125
chr11	22907588	22907788	0.380000	chr6	34560000	34560200	0.520000
chr2	128240174	128241174	0.475000	chr6	34560600	34561600	0.584000
chrX	47781779	47782979	0.528333	chr6	34562400	34563600	0.597500
chr2	31047285	31047485	0.530000	chr6	34565000	34565200	0.570000
chr13	50669800	50670000	0.530000	chr6	34575400	34575600	0.620000
chr12	100016756	100017156	0.407500	chr6	3457800	3458200	0.457500
chr3	114562701	114562901	0.405000	chr6	34592400	34592600	0.450000
chr12	30595620	30595820	0.305000	chr6	34601000	34601200	0.380000
chrX	7782889	7783089	0.370000	chr6	34609600	34609800	0.380000
chr9	35760311	35760511	0.410000	chr6	34611200	34611400	0.415000
chr11	48939124	48939524	0.377500	chr6	34615600	34616000	0.435000
chr14	45873681	45873881	0.430000	chr6	34616400	34616600	0.460000
chr14	36077915	36078115	0.355000	chr6	34638200	34638400	0.365000
chr19	56318781	56320181	0.417143	chr6	34656400	34657800	0.417857
chr13	57882106	57882306	0.395000	chr6	34661400	34661600	0.415000
chr5	36011481	36013081	0.410000	chr6	34664000	34665600	0.426250
chr7	150607044	150607244	0.430000	chr6	34672000	34672200	0.525000
chr8	131469782	131470382	0.426667	chr6	34673200	34673800	0.430000
chr4	169320678	169320878	0.385000	chr6	34679800	34680000	0.460000
chr15	86004985	86005185	0.440000	chr6	34695400	34695600	0.450000
chr8	125556164	125556964	0.567500	chr6	34696200	34697000	0.696250
chr6	44543961	44544161	0.375000	chr6	34698000	34698200	0.420000
chr11	83703137	83703537	0.417500	chr6	34709400	34709800	0.512500
chr2	155884563	155884763	0.370000	chr6	34714800	34715000	0.465000
chrX	61646498	61646698	0.420000	chr6	34718000	34718200	0.470000
chr2	224965992	224966192	0.405000	chr6	34720200	34720400	0.415000
chr10	23971569	23971769	0.355000	chr6	3473200	3473400	0.520000
chr7	41733667	41734067	0.435000	chr6	34736800	34737200	0.477500
chr12	123665497	123665697	0.475000	chr6	34740600	34740800	0.500000
chr8	138256336	138256736	0.442500	chr6	34745400	34745800	0.500000
chrY	11205965	11206165	0.370000	chr6	34752600	34752800	0.380000
chr22	45264423	45264623	0.515000	chr6	34756600	34756800	0.545000
chr5	41397347	41397547	0.515000	chr6	34757400	34757600	0.640000
chr7	152089773	152090173	0.382500	chr6	34776400	34776800	0.472500
chr2	167554072	167554472	0.377500	chr6	34787200	34787600	0.450000
chr9	19831138	19831338	0.425000	chr6	34791400	34791600	0.525000
chr17	3836207	3836407	0.505000	chr6	34792000	34792200	0.755000
chr20	25121871	25122071	0.420000	chr6	34793000	34793200	0.460000
chr14	81832672	81833072	0.430000	chr6	34804400	34804800	0.465000
chr11	104097478	104097678	0.375000	chr6	34805600	34805800	0.410000
chrX	5304571	5305171	0.356667	chr6	34816600	34817200	0.383333
chr1	195738488	195739488	0.412000	chr6	34819600	34820600	0.425000
chr15	70672382	70672782	0.395000	chr6	34821800	34822200	0.475000
chr5	95908465	95908865	0.390000	chr6	34835200	34835600	0.462500
chr5	149690930	149691130	0.465000	chr6	34838800	34839000	0.545000
chr10	87690157	87690357	0.335000	chr6	34840000	34840200	0.450000
chr2	196191435	196191635	0.425000	chr6	34858800	34859000	0.540000
chr21	16767813	16768013	0.340000	chr6	34860000	34860200	0.405000
chrX	146879636	146879836	0.395000	chr6	34865200	34865400	0.400000
chr7	145030699	145030899	0.480000	chr6	34867600	34867800	0.485000
chr7	32522575	32522775	0.455000	chr6	34872400	34872600	0.515000
chr13	35922715	35922915	0.485000	chr6	34888000	34888200	0.545000
chr1	221606922	221607922	0.473000	chr6	34889000	34890000	0.684000
chr12	40341093	40341293	0.380000	chr6	34890600	34890800	0.420000
chr7	131286465	131286665	0.370000	chr6	34907600	34907800	0.420000
chr1	154612087	154612287	0.365000	chr6	34912800	34913000	0.425000
chr12	36238834	36239034	0.365000	chr6	34938400	34938600	0.455000
chr20	5967919	5968119	0.385000	chr6	34982400	34982600	0.460000
chr6	139847004	139847204	0.430000	chr6	34986800	34987000	0.435000
chr1	172131846	172132046	0.300000	chr6	35000000	35000200	0.365000
chr12	22124276	22124476	0.390000	chr6	35024800	35025000	0.425000
chr4	123635615	123635815	0.390000	chr6	35025800	35026000	0.540000
chrX	44734090	44734290	0.400000	chr6	35026600	35026800	0.405000
chr1	206368126	206368526	0.387500	chr6	35034600	35035000	0.407500
chr5	56592006	56592206	0.410000	chr6	35045200	35045400	0.415000
chr6	6168930	6170330	0.472143	chr6	35047400	35048800	0.480714
chr1	198017087	198017287	0.480000	chr6	35050000	35050200	0.540000
chr8	90300042	90300242	0.515000	chr6	35050600	35050800	0.565000
chr16	68153840	68154040	0.530000	chr6	35052800	35053000	0.575000
chr12	57742425	57742625	0.470000	chr6	35081600	35081800	0.630000
chr5	946246	946446	0.545000	chr6	35084200	35084400	0.645000
chrX	19333201	19333401	0.525000	chr6	35090000	35090200	0.550000
chr2	2905428	2905828	0.490000	chr6	35107800	35108200	0.500000
chr17	57457198	57457398	0.465000	chr6	3511600	3511800	0.530000
chr6	13181766	13181966	0.385000	chr6	35140000	35140200	0.425000
chr21	24333149	24333549	0.365000	chr6	35146400	35146800	0.492500
chr8	17390538	17390738	0.440000	chr6	35181000	35181200	0.450000
chr1	245254267	245254667	0.427500	chr6	35181800	35182200	0.572500
chr2	153608074	153608274	0.360000	chr6	35184000	35184200	0.395000
chr1	53748275	53748475	0.440000	chr6	35195400	35195600	0.475000
chr13	33169513	33169713	0.360000	chr6	35203800	35204000	0.505000
chr10	101883188	101883388	0.485000	chr6	35205200	35205400	0.525000
chr14	104316414	104317014	0.635000	chr6	35214000	35214600	0.753333
chr18	73327768	73327968	0.440000	chr6	35218200	35218400	0.480000
chrX	46785663	46785863	0.515000	chr6	35241200	35241400	0.540000
chr8	91260033	91260833	0.418750	chr6	35247800	35248600	0.482500
chr1	242819866	242820066	0.520000	chr6	35257200	35257400	0.535000
chr15	80561119	80561919	0.462500	chr6	35259400	35260200	0.711250
chr9	79736065	79736465	0.437500	chr6	35261000	35261400	0.450000
chr15	96664372	96664572	0.405000	chr6	35262200	35262400	0.460000
chr15	20609309	20609509	0.395000	chr6	35264200	35264400	0.435000
chr8	40663297	40663697	0.377500	chr6	35269400	35269800	0.470000
chr9	86596032	86596232	0.500000	chr6	35294400	35294600	0.535000
chr11	12005513	12006313	0.363750	chr6	35297600	35298400	0.622500
chr11	53174768	53174968	0.400000	chr6	35299800	35300000	0.510000
chr20	21287871	21288071	0.505000	chr6	35301000	35301200	0.580000
chr13	110977492	110977692	0.475000	chr6	35303000	35303200	0.590000
chr10	50101621	50101821	0.430000	chr6	35305200	35305400	0.505000
chr1	83425714	83426114	0.340000	chr6	35307200	35307600	0.500000
chr12	81646344	81646744	0.432500	chr6	35311600	35312000	0.542500
chr2	15015797	15015997	0.325000	chr6	35313000	35313200	0.390000
chr4	132101080	132101280	0.535000	chr6	35318400	35318600	0.775000
chr8	143695354	143695754	0.522500	chr6	35327400	35327800	0.537500
chr13	96574131	96574331	0.460000	chr6	35332400	35332600	0.520000
chr1	45398382	45398582	0.460000	chr6	35341600	35341800	0.535000
chr10	94898738	94898938	0.535000	chr6	35342400	35342600	0.750000
chr1	176172163	176172363	0.470000	chr6	35343000	35343200	0.575000
chr4	134219281	134219481	0.445000	chr6	35343600	35343800	0.520000
chr11	16694207	16694407	0.505000	chr6	35348600	35348800	0.535000
chr16	4201585	4201785	0.460000	chr6	35363400	35363600	0.575000
chr2	224767243	224767843	0.455000	chr6	35368200	35368800	0.483333
chr3	184130413	184130813	0.475000	chr6	35370200	35370600	0.515000
chr14	100360273	100360473	0.480000	chr6	35371200	35371400	0.570000
chr14	93965175	93965375	0.415000	chr6	35377000	35377200	0.490000
chr10	4538265	4538465	0.410000	chr6	35379400	35379600	0.445000
chr10	76542752	76543352	0.453333	chr6	35385400	35386000	0.496667
chr18	48098629	48098829	0.475000	chr6	35387000	35387200	0.530000
chr1	240062994	240063194	0.470000	chr6	35393400	35393600	0.490000
chr5	7890265	7890465	0.465000	chr6	35394200	35394400	0.470000
chr14	93145289	93145689	0.512500	chr6	35397000	35397400	0.537500
chrX	59549544	59549744	0.415000	chr6	35398600	35398800	0.420000
chr12	116539728	116539928	0.440000	chr6	35415200	35415400	0.545000
chr7	102696417	102696617	0.440000	chr6	35419600	35419800	0.525000
chr10	103151189	103151389	0.520000	chr6	35426200	35426400	0.540000
chr9	78328306	78328506	0.460000	chr6	35439400	35439600	0.570000
chr2	114284994	114285394	0.462500	chr6	35449400	35449800	0.477500
chr8	143886534	143886934	0.700000	chr6	35452200	35452600	0.752500
chr6	74126565	74126765	0.275000	chr6	35454200	35454400	0.500000
chr9	79962711	79963111	0.420000	chr6	3546200	3546600	0.445000
chr4	77268067	77268667	0.498333	chr6	35468200	35468800	0.675000
chr4	1041960	1042160	0.615000	chr6	35469200	35469400	0.680000
chrY	20118513	20119513	0.425000	chr6	35470400	35471400	0.467000
chr4	187978844	187979644	0.467500	chr6	35471800	35472600	0.483750
chr2	132667474	132668874	0.505000	chr6	35473200	35474600	0.552857
chr12	122098420	122098620	0.530000	chr6	35476000	35476200	0.600000
chr2	26813404	26813604	0.465000	chr6	35480600	35480800	0.525000
chr11	66969367	66969567	0.480000	chr6	35485000	35485200	0.580000
chr4	27017489	27017889	0.477500	chr6	3548600	3549000	0.525000
chr12	35101197	35101397	0.400000	chr6	35488000	35488200	0.555000
chr7	155085051	155085451	0.405000	chr6	35490200	35490600	0.660000
chr8	37333648	37333848	0.575000	chr6	35491400	35491600	0.620000
chr15	79589435	79589635	0.425000	chr6	35492200	35492400	0.640000
chr13	67675028	67675228	0.355000	chr6	35493000	35493200	0.525000
chr16	27337720	27337920	0.500000	chr6	35494200	35494400	0.570000
chr10	119423875	119424275	0.552500	chr6	35496200	35496600	0.732500
chr19	3271564	3271764	0.570000	chr6	35497200	35497400	0.835000
chr21	37147987	37148187	0.490000	chr6	35497800	35498000	0.695000
chr5	93070474	93070674	0.505000	chr6	35498600	35498800	0.520000
chr21	36780298	36780498	0.545000	chr6	35499800	35500000	0.590000
chr15	44726143	44726943	0.471250	chr6	35500800	35501600	0.508750
chr17	32729501	32729701	0.365000	chr6	35503600	35503800	0.620000
chr18	70518221	70518621	0.512500	chr6	35511000	35511400	0.580000
chr5	169570657	169570857	0.400000	chr6	35516000	35516200	0.550000
chr17	36941012	36941212	0.585000	chr6	35522800	35523000	0.635000
chr22	45352837	45353037	0.445000	chr6	35545200	35545400	0.635000
chr1	48628932	48629132	0.430000	chr6	35552400	35552600	0.470000
chr20	4240651	4240851	0.505000	chr6	35553400	35553600	0.550000
chrX	87884940	87885940	0.499000	chr6	35569000	35570000	0.508000
chr1	108596146	108596346	0.250000	chr6	35570400	35570600	0.360000
chr3	139442144	139442544	0.475000	chr6	35571000	35571400	0.485000
chr1	67799131	67799531	0.395000	chr6	35581600	35582000	0.455000
chr8	70014256	70014456	0.430000	chr6	35584000	35584200	0.450000
chr10	65923378	65923578	0.355000	chr6	35600600	35600800	0.350000
chrY	16556767	16558367	0.411250	chr6	35601400	35603000	0.416875
chr19	15610328	15610728	0.447500	chr6	35606200	35606600	0.477500
chr4	15747629	15747829	0.415000	chr6	35611400	35611600	0.435000
chr18	41773952	41774152	0.445000	chr6	35612800	35613000	0.450000
chr13	42208227	42208427	0.260000	chr6	35616400	35616600	0.300000
chr2	33179743	33179943	0.405000	chr6	3561800	3562000	0.495000
chr5	67617489	67617689	0.380000	chr6	35624600	35624800	0.400000
chr5	105308725	105309125	0.257500	chr6	35646600	35647000	0.350000
chrX	57665455	57665855	0.365000	chr6	35651400	35651800	0.375000
chr3	85567592	85567792	0.400000	chr6	35654800	35655000	0.490000
chr10	69044481	69044681	0.435000	chr6	35662400	35662600	0.460000
chr2	6259792	6260192	0.462500	chr6	35663000	35663400	0.490000
chr9	117551084	117551284	0.395000	chr6	35664000	35664200	0.415000
chr5	147694503	147694703	0.430000	chr6	35665000	35665200	0.435000
chr12	27076709	27076909	0.325000	chr6	35673000	35673200	0.355000
chr19	22111847	22112447	0.396667	chr6	35674800	35675400	0.415000
chr7	2992578	2992778	0.430000	chr6	35683200	35683400	0.510000
chr1	214788827	214789227	0.427500	chr6	35684600	35685000	0.447500
chr12	133170478	133170678	0.485000	chr6	35685800	35686000	0.505000
chr20	12656277	12656477	0.320000	chr6	35686600	35686800	0.330000
chr14	73267529	73269729	0.511818	chr6	35687200	35689400	0.603182
chr5	154117994	154118394	0.495000	chr6	35691200	35691600	0.532500
chr5	99190278	99190478	0.340000	chr6	35699200	35699400	0.455000
chr11	130503212	130503412	0.335000	chr6	35706600	35706800	0.360000
chr18	43700986	43701186	0.365000	chr6	35710400	35710600	0.390000
chr1	236288300	236288500	0.490000	chr6	3571400	3571600	0.535000
chrY	7174531	7174731	0.455000	chr6	35718200	35718400	0.535000
chr10	95133392	95133992	0.450000	chr6	35718800	35719400	0.506667
chr4	3755359	3756359	0.496000	chr6	35719800	35720800	0.584000
chr9	127468163	127468363	0.560000	chr6	35724200	35724400	0.565000
chr14	102703757	102704757	0.491000	chr6	35725600	35726600	0.554000
chr20	36871892	36872092	0.560000	chr6	35728000	35728200	0.725000
chr14	85492137	85493537	0.387857	chr6	35728800	35730200	0.535000
chr3	153137276	153137476	0.385000	chr6	35731400	35731600	0.680000
chr7	102819131	102819331	0.465000	chr6	35732000	35732200	0.745000
chr17	5773646	5773846	0.415000	chr6	35736400	35736600	0.555000
chr2	14248094	14248494	0.390000	chr6	35737600	35738000	0.455000
chr6	146623765	146623965	0.260000	chr6	35757600	35757800	0.465000
chr8	122488012	122488212	0.425000	chr6	35764200	35764400	0.520000
chr19	2897273	2897473	0.525000	chr6	35770800	35771000	0.570000
chr5	148964171	148964371	0.505000	chr6	35776800	35777000	0.645000
chr2	123232231	123232431	0.350000	chr6	35784200	35784400	0.375000
chr12	132156352	132156552	0.475000	chr6	35794800	35795000	0.530000
chrX	12684650	12684850	0.450000	chr6	3579800	3580000	0.460000
chr4	122978662	122978862	0.575000	chr6	35805200	35805400	0.780000
chr20	38038449	38038649	0.535000	chr6	35808800	35809000	0.545000
chrX	10295731	10295931	0.385000	chr6	35833600	35833800	0.415000
chr13	82343377	82343777	0.357500	chr6	35850200	35850600	0.367500
chr3	151462829	151463229	0.382500	chr6	3585400	3585800	0.405000
chr8	52363027	52363227	0.525000	chr6	35883800	35884000	0.555000
chr17	22956153	22956353	0.385000	chr6	35919200	35919400	0.415000
chr1	246794642	246795242	0.533333	chr6	35919800	35920400	0.551667
chr14	91831993	91832193	0.450000	chr6	35921000	35921200	0.735000
chr2	149328520	149328720	0.485000	chr6	35922200	35922400	0.520000
chr20	40426672	40427072	0.417500	chr6	3592400	3592800	0.422500
chr4	136293637	136294037	0.417500	chr6	35936800	35937200	0.475000
chr1	162686101	162686301	0.440000	chr6	35939400	35939600	0.490000
chr8	9919552	9919752	0.455000	chr6	35945400	35945600	0.530000
chr13	47735776	47735976	0.430000	chr6	35948800	35949000	0.495000
chr11	44843169	44843569	0.422500	chr6	35952400	35952800	0.425000
chr6	106314925	106315125	0.415000	chr6	35972600	35972800	0.530000
chr13	18488290	18488490	0.450000	chr6	35973800	35974000	0.475000
chrX	48971132	48971332	0.525000	chr6	35977800	35978000	0.540000
chr16	77176081	77176281	0.375000	chr6	36015800	36016000	0.415000
chr11	49554118	49554318	0.345000	chr6	36018400	36018600	0.375000
chr2	208998983	208999183	0.395000	chr6	36025000	36025200	0.525000
chr11	61908568	61909368	0.593750	chr6	36027400	36028200	0.657500
chr12	21335152	21335352	0.380000	chr6	36028800	36029000	0.445000
chr2	69097572	69097772	0.360000	chr6	36029600	36029800	0.370000
chr3	54707622	54707822	0.440000	chr6	36030600	36030800	0.470000
chr4	115252096	115252496	0.275000	chr6	36032200	36032600	0.365000
chr3	188150688	188150888	0.460000	chr6	36034000	36034200	0.465000
chr5	58707334	58707734	0.427500	chr6	36038200	36038600	0.462500
chr13	33599786	33599986	0.325000	chr6	36047000	36047200	0.430000
chrX	14009867	14010067	0.400000	chr6	36052200	36052400	0.440000
chr21	24251773	24251973	0.495000	chr6	36062000	36062200	0.545000
chr7	106324341	106324541	0.365000	chr6	36064800	36065000	0.445000
chr9	26222412	26222612	0.345000	chr6	36066000	36066200	0.365000
chr9	111552996	111553196	0.270000	chr6	36067800	36068000	0.385000
chr6	111997416	111997616	0.425000	chr6	36075800	36076000	0.455000
chr3	18536699	18536899	0.220000	chr6	36076600	36076800	0.365000
chr10	118062564	118063364	0.412500	chr6	36094600	36095400	0.418750
chr2	149693007	149693607	0.363333	chr6	36099000	36099600	0.405000
chr14	89641389	89641789	0.372500	chr6	36100000	36100400	0.445000
chr5	128115082	128115282	0.455000	chr6	36105000	36105200	0.430000
chr2	18601765	18601965	0.380000	chr6	36109200	36109400	0.465000
chr5	161269984	161270184	0.385000	chr6	36113200	36113400	0.460000
chr21	13386999	13387199	0.210000	chr6	36115200	36115400	0.350000
chr14	87866922	87867522	0.426667	chr6	36116600	36117200	0.443333
chr12	93028850	93029250	0.512500	chr6	36118600	36119000	0.520000
chr7	54268158	54268358	0.480000	chr6	36120600	36120800	0.500000
chr1	112805487	112805687	0.565000	chr6	36121200	36121400	0.570000
chr22	25477046	25478246	0.499167	chr6	36122200	36123400	0.553333
chr12	4595052	4595452	0.417500	chr6	36123800	36124200	0.605000
chr8	54516645	54516845	0.445000	chr6	36127600	36127800	0.605000
chr9	97154425	97155225	0.547500	chr6	36130400	36131200	0.707500
chrX	139334444	139334644	0.340000	chr6	36131800	36132000	0.480000
chr20	39088324	39089124	0.472500	chr6	36139600	36140400	0.518750
chr3	62785045	62785245	0.320000	chr6	36141200	36141400	0.385000
chrX	15286607	15286807	0.440000	chr6	36143000	36143200	0.520000
chr4	153787369	153787569	0.425000	chr6	36147000	36147200	0.440000
chr2	37597156	37597356	0.355000	chr6	36158800	36159000	0.430000
chr3	22680344	22680544	0.325000	chr6	36195800	36196000	0.380000
chr18	61346922	61347122	0.465000	chr6	36196400	36196600	0.795000
chr3	122985119	122985319	0.440000	chr6	36197200	36197400	0.690000
chrX	47287465	47287665	0.410000	chr6	36204200	36204400	0.525000
chr12	103416642	103416842	0.335000	chr6	36216600	36216800	0.465000
chr9	27698330	27698530	0.440000	chr6	36217400	36217600	0.470000
chr1	175286867	175287067	0.425000	chr6	36219200	36219400	0.510000
chr3	59885150	59885350	0.455000	chr6	36225200	36225400	0.655000
chr14	30504343	30504543	0.270000	chr6	36226600	36226800	0.410000
chr15	98344504	98344904	0.417500	chr6	36227600	36228000	0.462500
chr4	63174488	63174888	0.422500	chr6	36229200	36229600	0.550000
chr15	32767093	32767293	0.410000	chr6	36232200	36232400	0.445000
chrX	147848522	147848922	0.435000	chr6	36235400	36235800	0.577500
chr10	31764987	31765187	0.550000	chr6	3623600	3623800	0.555000
chr3	167300923	167301123	0.375000	chr6	36241800	36242000	0.460000
chr8	50814202	50815202	0.400000	chr6	36245000	36246000	0.506000
chr2	220508665	220508865	0.440000	chr6	36246600	36246800	0.470000
chr8	51196259	51196659	0.335000	chr6	36248200	36248600	0.432500
chr10	19697320	19697520	0.475000	chr6	36263800	36264000	0.540000
chr1	213154666	213154866	0.485000	chr6	36269000	36269200	0.500000
chr22	32111876	32112076	0.435000	chr6	36270000	36270200	0.600000
chrX	59728883	59729083	0.410000	chr6	36280600	36280800	0.420000
chrY	4730876	4731076	0.310000	chr6	36286000	36286200	0.395000
chr1	13199632	13199832	0.465000	chr6	3628600	3628800	0.515000
chr15	80034333	80035333	0.511000	chr6	36290600	36291600	0.555000
chr8	98275540	98275940	0.317500	chr6	36296200	36296600	0.380000
chr12	71251490	71251690	0.475000	chr6	36297200	36297400	0.485000
chr15	35433927	35434127	0.375000	chr6	36300000	36300200	0.395000
chr6	160049799	160049999	0.470000	chr6	36302600	36302800	0.505000
chr8	125428372	125428572	0.515000	chr6	3630400	3630600	0.555000
chr7	86554362	86554562	0.435000	chr6	36312800	36313000	0.540000
chr8	21558135	21558335	0.500000	chr6	36323200	36323400	0.650000
chr6	4053134	4053334	0.380000	chr6	36326600	36326800	0.545000
chr16	78205662	78205862	0.475000	chr6	36330000	36330200	0.650000
chr6	27048045	27048645	0.473333	chr6	36340600	36341200	0.585000
chr3	2839602	2839802	0.445000	chr6	36346200	36346400	0.460000
chr22	17342638	17343238	0.448333	chr6	36347600	36348200	0.470000
chr9	7991124	7991324	0.455000	chr6	36349400	36349600	0.495000
chr11	70374417	70375217	0.415000	chr6	36350800	36351600	0.478750
chr13	14907825	14908025	0.000000	chr6	36356000	36356200	0.395000
chr5	137128369	137128769	0.435000	chr6	36358600	36359000	0.500000
chr17	78823097	78823297	0.415000	chr6	36360600	36360800	0.565000
chr3	46501896	46502096	0.470000	chr6	36363000	36363200	0.535000
chrX	116969422	116969822	0.402500	chr6	36363600	36364000	0.502500
chr11	49647684	49647884	0.455000	chr6	36365000	36365200	0.505000
chr5	2258129	2258329	0.440000	chr6	36369600	36369800	0.455000
chr12	128234160	128234360	0.435000	chr6	36387200	36387400	0.610000
chr15	80733499	80733699	0.465000	chr6	36387800	36388000	0.740000
chr6	169412524	169412724	0.525000	chr6	36418800	36419000	0.555000
chr17	72840609	72841009	0.562500	chr6	36423200	36423600	0.635000
chrX	59801695	59801895	0.400000	chr6	36427800	36428000	0.440000
chr6	153750271	153750671	0.427500	chr6	36439600	36440000	0.432500
chr16	78746126	78746326	0.485000	chr6	36441400	36441600	0.525000
chr4	97016600	97017000	0.385000	chr6	36442000	36442400	0.447500
chr10	11284118	11284518	0.577500	chr6	36442800	36443200	0.732500
chr11	129762284	129762484	0.475000	chr6	36444200	36444400	0.480000
chr11	85706560	85706960	0.410000	chr6	36478200	36478600	0.437500
chr13	59093210	59093410	0.420000	chr6	36484800	36485000	0.345000
chr4	123952127	123952527	0.402500	chr6	3648800	3649200	0.425000
chr9	109766206	109766406	0.490000	chr6	36492800	36493000	0.500000
chr11	11456261	11456461	0.470000	chr6	36494000	36494200	0.410000
chr7	54045927	54046127	0.390000	chr6	3650200	3650400	0.515000
chr11	25054932	25055332	0.460000	chr6	3651000	3651400	0.545000
chrX	100251533	100251733	0.360000	chr6	36526200	36526400	0.370000
chr13	82738076	82738276	0.380000	chr6	36540400	36540600	0.420000
chr4	145021075	145021275	0.340000	chr6	36544400	36544600	0.345000
chr4	26663	27263	0.393333	chr6	36546200	36546800	0.465000
chr12	111189779	111189979	0.505000	chr6	36547400	36547600	0.735000
chr2	232887962	232888162	0.500000	chr6	36557400	36557600	0.505000
chr7	120002365	120002565	0.455000	chr6	36576600	36576800	0.510000
chr16	16483470	16483670	0.385000	chr6	36577400	36577600	0.435000
chr2	68716273	68716473	0.425000	chr6	36578600	36578800	0.455000
chr7	119144991	119145191	0.320000	chr6	36579800	36580000	0.455000
chr2	155908307	155908507	0.385000	chr6	36590400	36590600	0.480000
chr21	31423595	31423795	0.345000	chr6	36592400	36592600	0.490000
chr20	11210066	11212066	0.389000	chr6	36593600	36595600	0.481000
chr11	128323683	128324283	0.428333	chr6	36596000	36596600	0.475000
chr10	16198146	16198346	0.440000	chr6	36597000	36597200	0.450000
chr11	78787451	78787651	0.500000	chr6	36599800	36600000	0.540000
chr3	44627931	44628131	0.335000	chr6	36601800	36602000	0.290000
chr14	17081097	17082297	0.388333	chr6	36603800	36605000	0.389167
chr17	22373114	22373314	0.405000	chr6	36606000	36606200	0.455000
chr11	70038959	70039159	0.420000	chr6	36608000	36608200	0.445000
chr20	28246928	28247128	0.385000	chr6	36609000	36609200	0.405000
chrX	151235651	151235851	0.435000	chr6	36615200	36615400	0.490000
chr14	32279350	32279550	0.375000	chr6	36616600	36616800	0.385000
chr17	74109593	74109793	0.505000	chr6	36617400	36617600	0.510000
chr4	87127532	87127732	0.435000	chr6	36619000	36619200	0.465000
chr16	30705213	30705413	0.395000	chr6	36622400	36622600	0.420000
chr17	9563037	9563437	0.420000	chr6	36623400	36623800	0.542500
chr17	52321964	52322164	0.355000	chr6	36629000	36629200	0.440000
chr21	33979553	33979753	0.520000	chr6	36634000	36634200	0.580000
chr8	39037366	39037566	0.355000	chr6	36644800	36645000	0.505000
chr7	45612207	45612407	0.460000	chr6	36651000	36651200	0.470000
chr6	3210228	3210428	0.595000	chr6	36660800	36661000	0.750000
chr16	18935877	18936077	0.465000	chr6	36662800	36663000	0.555000
chr1	197969816	197970016	0.405000	chr6	36667200	36667400	0.625000
chr16	31411885	31412085	0.465000	chr6	36676400	36676600	0.535000
chr3	195907324	195907524	0.670000	chr6	36678600	36678800	0.740000
chr13	49011262	49011462	0.555000	chr6	36679400	36679600	0.615000
chr17	28316834	28317034	0.585000	chr6	36680400	36680600	0.680000
chr3	95567313	95568113	0.506250	chr6	36682400	36683200	0.551250
chr19	9739267	9739467	0.520000	chr6	36686000	36686200	0.540000
chr1	4174104	4174304	0.470000	chr6	36692400	36692600	0.490000
chr13	19788315	19788515	0.555000	chr6	36697600	36697800	0.575000
chr2	230112345	230112945	0.386667	chr6	36701000	36701600	0.476667
chr9	120736519	120736919	0.462500	chr6	36724600	36725000	0.475000
chr12	75062916	75063116	0.295000	chr6	36726600	36726800	0.370000
chr3	116055152	116055552	0.410000	chr6	36727800	36728200	0.442500
chr6	67070195	67070395	0.415000	chr6	36733400	36733600	0.515000
chr2	69754573	69754973	0.455000	chr6	36735000	36735400	0.537500
chr1	42085539	42085739	0.400000	chr6	36744000	36744200	0.610000
chr18	37299148	37299348	0.515000	chr6	36746800	36747000	0.560000
chr18	589650	589850	0.470000	chr6	36752600	36752800	0.530000
chr18	26495139	26495339	0.425000	chr6	36753200	36753400	0.520000
chr18	70023516	70024116	0.473333	chr6	36754000	36754600	0.498333
chrX	70474267	70474467	0.380000	chr6	36755800	36756000	0.500000
chr7	22244141	22244541	0.437500	chr6	36757200	36757600	0.460000
chr17	40628980	40629180	0.380000	chr6	36758600	36758800	0.590000
chr21	43833112	43833312	0.505000	chr6	36759200	36759400	0.545000
chr1	170457044	170457244	0.425000	chr6	36766200	36766400	0.605000
chr18	26181851	26182051	0.470000	chr6	36769600	36769800	0.605000
chr2	225159643	225159843	0.405000	chr6	36780800	36781000	0.415000
chr3	56267377	56267577	0.480000	chr6	36783000	36783200	0.485000
chr10	63135800	63136000	0.510000	chr6	36806000	36806200	0.635000
chr13	78612190	78612390	0.495000	chr6	36812200	36812400	0.535000
chr2	133196297	133196897	0.468333	chr6	36820800	36821400	0.525000
chrX	6904088	6904288	0.510000	chr6	36827600	36827800	0.585000
chr17	44695729	44695929	0.545000	chr6	36834800	36835000	0.605000
chr12	123666820	123667020	0.475000	chr6	36836600	36836800	0.555000
chr9	94555800	94556200	0.510000	chr6	36839800	36840200	0.782500
chr17	62582769	62583169	0.397500	chr6	36840600	36841000	0.657500
chr1	21995633	21995833	0.425000	chr6	36842600	36842800	0.520000
chr2	158892151	158892351	0.525000	chr6	36848800	36849000	0.575000
chr5	128750592	128750792	0.420000	chr6	36851200	36851400	0.445000
chr10	15461724	15461924	0.535000	chr6	36852800	36853000	0.560000
chr5	40998005	40998405	0.455000	chr6	36853400	36853800	0.457500
chr8	102996176	102996576	0.427500	chr6	36862200	36862600	0.505000
chr11	4594530	4594730	0.485000	chr6	36864200	36864400	0.515000
chr5	59644442	59644642	0.380000	chr6	36873800	36874000	0.415000
chr16	26806762	26806962	0.455000	chr6	36874400	36874600	0.570000
chr8	51769599	51769799	0.335000	chr6	36875000	36875200	0.500000
chr8	127534815	127535015	0.360000	chr6	36875800	36876000	0.435000
chr7	17560579	17560779	0.430000	chr6	36879200	36879400	0.435000
chrX	44772274	44773874	0.463750	chr6	36885800	36887400	0.466875
chr3	69116323	69116523	0.390000	chr6	36888200	36888400	0.455000
chr3	107885338	107885738	0.357500	chr6	36889000	36889400	0.440000
chrX	104123542	104123742	0.410000	chr6	36890200	36890400	0.415000
chr8	100685122	100685322	0.485000	chr6	36906600	36906800	0.530000
chr14	76727934	76728134	0.420000	chr6	36908000	36908200	0.490000
chr5	70855914	70856114	0.440000	chr6	36908800	36909000	0.465000
chr2	32311947	32312147	0.310000	chr6	36912000	36912200	0.500000
chr3	107126760	107126960	0.395000	chr6	36912800	36913000	0.405000
chr3	112611663	112611863	0.480000	chr6	36914200	36914400	0.500000
chr11	121535506	121535706	0.400000	chr6	36928600	36928800	0.655000
chr17	64192310	64192510	0.515000	chr6	36937000	36937200	0.540000
chr1	87425591	87425791	0.460000	chr6	36942200	36942400	0.490000
chr14	90302771	90302971	0.420000	chr6	36948000	36948200	0.565000
chr3	23659239	23659639	0.407500	chr6	36954200	36954600	0.480000
chr2	18429193	18429593	0.447500	chr6	36959200	36959600	0.670000
chr2	5719667	5719867	0.370000	chr6	36960000	36960200	0.400000
chr22	27777479	27777679	0.470000	chr6	36960600	36960800	0.640000
chr5	108479996	108480196	0.325000	chr6	36963000	36963200	0.560000
chr3	45169123	45169723	0.471667	chr6	36963600	36964200	0.618333
chr7	101145538	101145738	0.430000	chr6	36968400	36968600	0.605000
chr5	65233201	65233401	0.390000	chr6	36976000	36976200	0.565000
chr14	77594459	77594659	0.465000	chr6	36977600	36977800	0.620000
chr15	71322813	71323213	0.465000	chr6	36978400	36978800	0.570000
chr4	84947045	84947245	0.480000	chr6	36979400	36979600	0.495000
chr2	11668659	11668859	0.470000	chr6	36985000	36985200	0.575000
chr18	54404540	54405540	0.382000	chr6	36986000	36987000	0.674000
chr4	177542414	177542614	0.470000	chr6	36999400	36999600	0.605000
chr13	96846715	96847115	0.447500	chr6	37004600	37005000	0.452500
chr4	6476161	6476361	0.470000	chr6	37005600	37005800	0.565000
chr15	95820695	95820895	0.460000	chr6	37007600	37007800	0.545000
chr2	234936641	234936841	0.460000	chr6	37008600	37008800	0.505000
chr10	98790373	98790573	0.400000	chr6	37009200	37009400	0.470000
chr17	43860617	43861217	0.498333	chr6	37018200	37018800	0.508333
chr9	70583017	70583217	0.480000	chr6	37021800	37022000	0.515000
chr14	89032609	89033009	0.415000	chr6	37024800	37025200	0.607500
chr9	114509868	114510068	0.450000	chr6	37027200	37027400	0.570000
chr20	59788932	59789132	0.480000	chr6	37029400	37029600	0.590000
chr10	2023263	2023663	0.465000	chr6	37033200	37033600	0.502500
chr2	130860560	130860960	0.415000	chr6	37034400	37034800	0.475000
chr9	34788657	34788857	0.485000	chr6	37038800	37039000	0.565000
chr3	43887854	43888054	0.455000	chr6	37039600	37039800	0.480000
chr12	18595276	18595476	0.345000	chr6	37041000	37041200	0.410000
chr13	61643321	61643521	0.485000	chr6	37042400	37042600	0.505000
chr15	84211995	84212595	0.365000	chr6	37046200	37046800	0.465000
chr12	9101050	9101250	0.430000	chr6	37048800	37049000	0.510000
chr7	21211400	21211600	0.445000	chr6	37049600	37049800	0.470000
chr9	132036601	132037401	0.435000	chr6	37050200	37051000	0.573750
chr2	237418374	237418574	0.540000	chr6	37051400	37051600	0.565000
chr5	17822370	17822770	0.477500	chr6	37052000	37052400	0.537500
chr10	49603736	49603936	0.300000	chr6	37058200	37058400	0.535000
chr13	60260670	60260870	0.500000	chr6	37059400	37059600	0.535000
chr12	92559961	92560161	0.390000	chr6	37060200	37060400	0.475000
chr4	144521428	144521628	0.490000	chr6	37062600	37062800	0.525000
chr10	58133951	58134151	0.495000	chr6	37071800	37072000	0.535000
chrX	62369216	62369416	0.410000	chr6	37072600	37072800	0.520000
chr18	344984	345184	0.470000	chr6	37083600	37083800	0.590000
chrX	59702926	59703126	0.400000	chr6	37085200	37085400	0.450000
chr10	17344261	17344461	0.475000	chr6	37091600	37091800	0.500000
chr3	187270422	187270822	0.452500	chr6	37099400	37099800	0.477500
chr15	89503274	89504674	0.522143	chr6	37102200	37103600	0.549286
chr17	77665610	77666410	0.458750	chr6	37109800	37110600	0.478750
chr3	43343237	43343437	0.405000	chr6	37112200	37112400	0.410000
chr12	21981785	21981985	0.505000	chr6	37112800	37113000	0.535000
chr3	91015511	91015711	0.420000	chr6	37128600	37128800	0.425000
chr1	209451558	209451758	0.450000	chr6	37130800	37131000	0.480000
chr4	153970693	153970893	0.425000	chr6	37134800	37135000	0.485000
chr3	169675605	169675805	0.460000	chr6	37137600	37137800	0.490000
chr11	1543240	1543440	0.400000	chr6	37149800	37150000	0.415000
chr3	129840373	129840573	0.345000	chr6	37150400	37150600	0.330000
chr8	27293124	27293324	0.530000	chr6	37155400	37155600	0.540000
chr10	21713542	21713742	0.325000	chr6	37161200	37161400	0.375000
chr5	108544591	108545791	0.391667	chr6	37169000	37170200	0.658333
chr5	15934544	15935744	0.475000	chr6	37170600	37171800	0.655000
chr8	15798307	15799307	0.441000	chr6	37172200	37173200	0.503000
chr7	142089919	142090119	0.425000	chr6	37174000	37174200	0.595000
chr20	32205001	32205401	0.437500	chr6	37175000	37175400	0.505000
chrX	2424605	2426405	0.464444	chr6	37175800	37177600	0.466667
chr13	60640893	60641093	0.455000	chr6	37179000	37179200	0.520000
chr3	155918317	155918517	0.460000	chr6	37182200	37182400	0.485000
chr8	62109233	62109633	0.437500	chr6	37183200	37183600	0.480000
chr13	20426470	20426670	0.445000	chr6	3718600	3718800	0.515000
chr4	178063409	178063609	0.380000	chr6	37186200	37186400	0.410000
chr1	25053487	25053687	0.575000	chr6	37187400	37187600	0.630000
chr8	25678210	25678410	0.455000	chr6	37190000	37190200	0.495000
chr9	56017136	56017336	0.000000	chr6	37192000	37192200	0.355000
chr9	101708656	101708856	0.345000	chr6	37192600	37192800	0.380000
chr3	137081746	137081946	0.365000	chr6	37194000	37194200	0.390000
chr4	84149289	84149489	0.360000	chr6	3720200	3720400	0.430000
chr2	135964986	135965186	0.300000	chr6	37202800	37203000	0.340000
chr8	131056913	131057313	0.422500	chr6	37204400	37204800	0.482500
chr7	24828234	24828634	0.487500	chr6	37205200	37205600	0.537500
chrY	22647128	22647528	0.535000	chr6	37208000	37208400	0.552500
chr11	89314320	89314520	0.385000	chr6	37209600	37209800	0.455000
chr5	127576276	127576676	0.337500	chr6	37210400	37210800	0.460000
chr9	74714029	74714229	0.435000	chr6	37218600	37218800	0.445000
chr6	87539268	87539468	0.355000	chr6	37221000	37221200	0.350000
chr17	3654476	3654676	0.545000	chr6	37222000	37222200	0.560000
chrX	119926361	119926561	0.555000	chr6	37222600	37222800	0.650000
chr18	37396290	37396490	0.405000	chr6	37232600	37232800	0.480000
chr3	164588042	164588642	0.428333	chr6	37240000	37240600	0.466667
chr18	14083118	14083718	0.440000	chr6	37242400	37243000	0.443333
chr14	16598982	16599182	0.385000	chr6	37244000	37244200	0.390000
chr8	9129983	9130183	0.435000	chr6	37245000	37245200	0.445000
chr21	7975243	7975443	0.380000	chr6	3724600	3724800	0.650000
chr1	198342869	198343069	0.470000	chr6	37246200	37246400	0.475000
chr4	159620213	159620413	0.380000	chr6	37257000	37257200	0.385000
chr19	14671853	14672653	0.442500	chr6	37257600	37258400	0.652500
chr20	43966088	43966288	0.405000	chr6	37276200	37276400	0.495000
chr6	19187393	19187593	0.440000	chr6	37277200	37277400	0.445000
chr14	83826826	83827026	0.390000	chr6	37279800	37280000	0.450000
chr4	107498039	107498239	0.465000	chr6	37282000	37282200	0.540000
chr4	48372940	48373140	0.375000	chr6	37282600	37282800	0.515000
chr15	27672375	27672575	0.475000	chr6	37290000	37290200	0.480000
chr4	1978137	1978337	0.455000	chr6	37302200	37302400	0.505000
chr6	106709980	106710180	0.385000	chr6	37303400	37303600	0.455000
chr1	171292637	171292837	0.400000	chr6	37304000	37304200	0.445000
chr4	1813763	1813963	0.515000	chr6	37306000	37306200	0.520000
chr6	10173581	10173781	0.285000	chr6	37308600	37308800	0.395000
chr5	38774808	38775008	0.470000	chr6	37309200	37309400	0.510000
chr5	39892678	39892878	0.360000	chr6	37311200	37311400	0.400000
chr17	73577238	73577438	0.435000	chr6	37311800	37312000	0.480000
chr18	13529030	13529230	0.520000	chr6	37314000	37314200	0.555000
chr5	28801122	28801322	0.430000	chr6	37315000	37315200	0.490000
chr6	128787717	128788117	0.515000	chr6	37321600	37322000	0.517500
chr18	57448710	57448910	0.340000	chr6	37324400	37324600	0.425000
chr11	80863369	80863569	0.410000	chr6	37325800	37326000	0.530000
chr12	26512056	26512256	0.405000	chr6	3732600	3732800	0.575000
chr20	63668203	63668403	0.505000	chr6	37353800	37354000	0.665000
chrY	2625083	2625283	0.535000	chr6	37354600	37354800	0.745000
chr5	86062016	86062216	0.410000	chr6	37359200	37359400	0.400000
chr3	96769306	96769706	0.372500	chr6	37362200	37362600	0.412500
chr1	179393336	179393536	0.335000	chr6	37365800	37366000	0.375000
chr6	82800363	82800563	0.385000	chr6	37367200	37367400	0.415000
chr14	54269170	54269370	0.460000	chr6	37369000	37369200	0.470000
chr20	50709959	50710159	0.535000	chr6	3737200	3737400	0.610000
chr7	124422792	124422992	0.375000	chr6	37374200	37374400	0.390000
chr7	157195127	157195327	0.400000	chr6	37381600	37381800	0.410000
chr4	55448142	55448542	0.365000	chr6	37383000	37383400	0.435000
chr16	68334050	68334250	0.435000	chr6	37397800	37398000	0.475000
chr17	31182525	31182725	0.370000	chr6	37399000	37399200	0.450000
chr5	4149510	4149710	0.355000	chr6	37400200	37400400	0.425000
chr3	185483142	185483342	0.390000	chr6	37401800	37402000	0.420000
chr9	20005891	20006091	0.325000	chr6	37423800	37424000	0.470000
chr1	147005078	147005278	0.495000	chr6	3742400	3742600	0.575000
chr7	91059131	91059331	0.340000	chr6	37425800	37426000	0.365000
chr5	9080341	9080741	0.425000	chr6	37426800	37427200	0.467500
chr1	103771914	103772114	0.355000	chr6	37428200	37428400	0.395000
chr13	7083286	7083486	0.000000	chr6	37429400	37429600	0.325000
chrX	107279826	107280826	0.348000	chr6	37433200	37434200	0.603000
chrX	124822387	124822587	0.380000	chr6	37445800	37446000	0.395000
chr1	226780854	226781054	0.395000	chr6	37454800	37455000	0.530000
chr7	138029063	138029263	0.430000	chr6	37456800	37457000	0.450000
chr17	45063943	45064343	0.447500	chr6	37460200	37460600	0.505000
chr9	37747941	37748141	0.450000	chr6	3746400	3746600	0.585000
chr12	34309427	34309627	0.575000	chr6	37475400	37475600	0.600000
chr1	154625453	154625653	0.465000	chr6	37483400	37483600	0.500000
chr19	40942185	40942385	0.540000	chr6	3748400	3748600	0.580000
chr4	158390780	158390980	0.450000	chr6	37484200	37484400	0.690000
chr8	27409758	27409958	0.525000	chr6	37485400	37485600	0.630000
chr7	86360306	86360506	0.540000	chr6	37486400	37486600	0.595000
chr15	54605396	54605596	0.410000	chr6	37488600	37488800	0.470000
chr7	24320548	24320748	0.525000	chr6	37489800	37490000	0.570000
chr3	26551708	26551908	0.355000	chr6	37497000	37497200	0.455000
chrX	106438664	106438864	0.405000	chr6	37497800	37498000	0.420000
chrX	49805113	49805313	0.430000	chr6	37499800	37500000	0.585000
chr1	226436229	226436429	0.420000	chr6	37502000	37502200	0.455000
chr4	22755365	22755565	0.400000	chr6	37502800	37503000	0.410000
chrX	46779941	46780141	0.360000	chr6	37503600	37503800	0.380000
chr3	187242347	187242747	0.525000	chr6	3750400	3750800	0.702500
chr6	120320495	120320895	0.405000	chr6	37508000	37508400	0.427500
chr1	2426581	2427581	0.682000	chr6	3751200	3752200	0.759000
chr10	34075814	34076414	0.531667	chr6	37516200	37516800	0.603333
chr2	105303168	105303368	0.485000	chr6	37517600	37517800	0.510000
chr15	84579218	84579418	0.545000	chr6	37525800	37526000	0.600000
chr5	598921	599121	0.370000	chr6	37536000	37536200	0.580000
chr9	95765422	95765622	0.435000	chr6	37538200	37538400	0.560000
chr6	98365558	98365758	0.380000	chr6	37547600	37547800	0.500000
chrX	66314770	66314970	0.395000	chr6	37553800	37554000	0.460000
chr9	137525536	137525736	0.480000	chr6	37560600	37560800	0.525000
chr12	45497754	45497954	0.430000	chr6	37562200	37562400	0.450000
chr3	117510116	117510316	0.380000	chr6	37566400	37566600	0.725000
chr2	70453791	70453991	0.455000	chr6	37583400	37583600	0.560000
chr18	21343427	21343627	0.415000	chr6	37620600	37620800	0.520000
chr14	51776635	51777035	0.537500	chr6	37625000	37625400	0.675000
chr2	158598170	158598570	0.455000	chr6	37630400	37630800	0.512500
chrX	122513400	122513600	0.430000	chr6	37631400	37631600	0.450000
chr1	52899581	52899781	0.505000	chr6	37636200	37636400	0.540000
chr6	29859046	29859246	0.455000	chr6	37637800	37638000	0.515000
chr17	13470817	13471017	0.460000	chr6	37638800	37639000	0.500000
chr7	149295378	149295578	0.625000	chr6	37644000	37644200	0.655000
chr7	43439047	43439247	0.420000	chr6	37648600	37648800	0.645000
chrX	67706038	67706238	0.405000	chr6	37654000	37654200	0.440000
chr15	39235459	39235859	0.425000	chr6	3766200	3766600	0.462500
chr17	15812883	15813083	0.345000	chr6	37665400	37665600	0.490000
chr12	109195674	109195874	0.400000	chr6	37667600	37667800	0.455000
chr17	53538399	53538599	0.515000	chr6	37680200	37680400	0.605000
chr2	134421602	134422002	0.475000	chr6	37686200	37686600	0.500000
chr3	28970938	28971138	0.480000	chr6	37692200	37692400	0.610000
chr3	14803851	14805251	0.561429	chr6	37695800	37697200	0.667143
chr22	45653859	45654859	0.439000	chr6	37697600	37698600	0.657000
chr1	43302496	43302696	0.500000	chr6	37699000	37699200	0.745000
chr1	87012338	87012538	0.450000	chr6	37701200	37701400	0.485000
chr12	107673429	107673629	0.455000	chr6	37702800	37703000	0.490000
chr1	76612130	76612730	0.430000	chr6	37705400	37706000	0.636667
chr20	52167153	52167353	0.445000	chr6	37709800	37710000	0.520000
chr3	97716383	97716983	0.451667	chr6	37711400	37712000	0.516667
chr3	186987159	186987359	0.445000	chr6	37712600	37712800	0.505000
chr10	119407239	119407439	0.505000	chr6	37732000	37732200	0.530000
chr1	236182999	236183199	0.465000	chr6	37742000	37742200	0.590000
chr3	62651823	62652023	0.420000	chr6	37758800	37759000	0.465000
chr8	138815268	138815468	0.535000	chr6	3777200	3777400	0.645000
chr5	78006614	78006814	0.390000	chr6	37783800	37784000	0.545000
chr20	20501841	20502041	0.450000	chr6	37784400	37784600	0.530000
chr8	114910105	114910305	0.515000	chr6	37791400	37791600	0.555000
chr6	121175527	121175727	0.295000	chr6	37801600	37801800	0.470000
chr14	103945839	103946039	0.355000	chr6	37803000	37803200	0.390000
chr2	67419173	67419373	0.495000	chr6	37805800	37806000	0.560000
chr1	220983642	220984842	0.510833	chr6	37818600	37819800	0.651667
chr17	17992827	17993027	0.530000	chr6	37820200	37820400	0.750000
chr5	110710278	110710478	0.330000	chr6	37820800	37821000	0.440000
chr9	7683548	7684148	0.436667	chr6	37822600	37823200	0.473333
chr7	118636760	118636960	0.345000	chr6	37838400	37838600	0.375000
chr4	22604750	22604950	0.310000	chr6	37840400	37840600	0.345000
chr3	39905109	39905309	0.320000	chr6	37841000	37841200	0.345000
chr8	45047385	45047585	0.395000	chr6	37845600	37845800	0.425000
chr1	104590497	104590697	0.395000	chr6	3785000	3785200	0.570000
chr9	78742536	78742736	0.375000	chr6	37850400	37850600	0.405000
chr15	93203514	93203714	0.315000	chr6	37860400	37860600	0.360000
chr6	41025978	41026178	0.405000	chr6	37865600	37865800	0.450000
chr2	225249481	225249681	0.410000	chr6	37881400	37881600	0.450000
chr10	125830698	125830898	0.370000	chr6	37897400	37897600	0.385000
chr6	147198253	147198653	0.337500	chr6	37898000	37898400	0.345000
chr19	27218594	27218794	0.000000	chr6	37904200	37904400	0.390000
chr1	142661097	142661497	0.000000	chr6	37911600	37912000	0.390000
chr11	35751055	35751255	0.370000	chr6	37937000	37937200	0.340000
chr19	20130080	20130280	0.460000	chr6	37962800	37963000	0.500000
chr21	38534797	38534997	0.315000	chr6	37973400	37973600	0.355000
chr2	5277372	5277572	0.390000	chr6	37982400	37982600	0.410000
chr12	42168290	42168690	0.400000	chr6	38012600	38013000	0.435000
chr2	46002741	46002941	0.395000	chr6	38017000	38017200	0.435000
chr5	74184865	74185065	0.515000	chr6	38019000	38019200	0.525000
chr5	25600798	25600998	0.440000	chr6	38089200	38089400	0.545000
chr2	123627658	123627858	0.435000	chr6	38131800	38132000	0.470000
chr7	115206433	115206633	0.580000	chr6	3813200	3813400	0.625000
chr15	69720416	69720616	0.445000	chr6	38146000	38146200	0.570000
chr9	138203834	138204034	0.540000	chr6	38155200	38155400	0.595000
chr2	75859089	75859489	0.452500	chr6	38178600	38179000	0.565000
chr20	9113056	9113456	0.412500	chr6	38198200	38198600	0.522500
chrX	1464958	1465158	0.565000	chr6	3825600	3825800	0.620000
chr12	24724144	24724344	0.405000	chr6	38307800	38308000	0.425000
chr19	52218746	52219346	0.420000	chr6	38443400	38444000	0.460000
chr13	40819578	40819778	0.440000	chr6	38483600	38483800	0.460000
chr19	47715130	47715330	0.485000	chr6	3849200	3849400	0.735000
chr4	172516013	172516213	0.295000	chr6	38494000	38494200	0.355000
chr6	142840032	142840232	0.430000	chr6	38509000	38509200	0.435000
chr6	68914784	68914984	0.305000	chr6	38552200	38552400	0.405000
chr2	195045076	195045276	0.365000	chr6	38572200	38572400	0.380000
chr13	46474482	46474682	0.545000	chr6	38639200	38639400	0.565000
chr2	236656495	236656695	0.540000	chr6	38639800	38640000	0.740000
chr20	52637847	52638047	0.385000	chr6	38672000	38672200	0.425000
chr10	73877281	73877481	0.450000	chr6	38673800	38674000	0.460000
chr2	239869020	239869220	0.430000	chr6	38688600	38688800	0.505000
chr4	108902243	108902443	0.345000	chr6	38699800	38700000	0.400000
chr12	122970270	122970670	0.492500	chr6	38703000	38703400	0.562500
chr18	59398523	59398723	0.405000	chr6	38714000	38714200	0.435000
chr1	175366873	175367073	0.525000	chr6	38722800	38723000	0.610000
chr21	41594817	41595217	0.462500	chr6	387400	387800	0.475000
chr6	96678629	96678829	0.475000	chr6	38773400	38773600	0.505000
chr1	86019154	86019354	0.390000	chr6	38775000	38775200	0.435000
chr17	66039808	66040008	0.315000	chr6	38782800	38783000	0.320000
chr16	17687214	17687414	0.410000	chr6	38795600	38795800	0.465000
chr13	34165471	34165871	0.420000	chr6	38796400	38796800	0.470000
chr17	33269668	33269868	0.475000	chr6	388600	388800	0.480000
chr2	204277813	204278013	0.435000	chr6	38872000	38872200	0.480000
chr4	99233256	99233456	0.440000	chr6	38876600	38876800	0.485000
chr18	73116612	73116812	0.405000	chr6	38933600	38933800	0.440000
chr12	12019909	12020109	0.480000	chr6	38963800	38964000	0.485000
chr2	50741669	50742069	0.350000	chr6	38973200	38973600	0.365000
chr20	39939701	39939901	0.375000	chr6	389800	390000	0.415000
chr15	91878421	91878621	0.480000	chr6	38997200	38997400	0.515000
chr10	92138846	92139046	0.425000	chr6	39003200	39003400	0.430000
chr21	40732943	40733343	0.480000	chr6	39007600	39008000	0.497500
chr14	61138830	61139030	0.510000	chr6	39029600	39029800	0.580000
chr20	5985610	5986010	0.492500	chr6	39037000	39037400	0.497500
chr8	131940004	131940204	0.500000	chr6	39037800	39038000	0.620000
chr11	92856923	92857123	0.460000	chr6	39048600	39048800	0.785000
chr9	83339043	83339243	0.455000	chr6	39064200	39064400	0.595000
chr11	62859077	62859277	0.510000	chr6	39088400	39088600	0.520000
chrY	45252759	45252959	0.000000	chr6	39090200	39090400	0.405000
chr10	119772033	119772233	0.495000	chr6	39092200	39092400	0.515000
chr12	77768609	77769409	0.422500	chr6	391000	391800	0.625000
chr5	109141948	109142148	0.460000	chr6	39100600	39100800	0.465000
chr7	138824885	138825085	0.500000	chr6	39102400	39102600	0.545000
chr15	73376865	73377265	0.515000	chr6	39115000	39115400	0.667500
chrX	14953923	14954123	0.370000	chr6	3913200	3913400	0.470000
chr10	44515043	44515243	0.475000	chr6	39143600	39143800	0.500000
chrY	9771732	9771932	0.445000	chr6	3915200	3915400	0.460000
chr8	101303488	101303688	0.415000	chr6	39166600	39166800	0.585000
chr8	86272322	86272522	0.450000	chr6	39173400	39173600	0.570000
chr8	47557961	47558161	0.410000	chr6	39185400	39185600	0.560000
chr6	87057770	87057970	0.485000	chr6	39187600	39187800	0.555000
chr18	41073482	41073682	0.490000	chr6	39188800	39189000	0.520000
chr2	127965307	127965507	0.525000	chr6	39190000	39190200	0.625000
chr14	51387217	51387417	0.390000	chr6	39195800	39196000	0.500000
chr5	37877640	37878040	0.425000	chr6	39196800	39197200	0.537500
chr4	93329611	93329811	0.360000	chr6	39197600	39197800	0.445000
chr7	155477409	155477609	0.405000	chr6	39199400	39199600	0.570000
chr16	82257557	82258357	0.488750	chr6	39203800	39204600	0.530000
chrX	67453513	67453713	0.420000	chr6	39206400	39206600	0.615000
chr16	23370384	23370584	0.560000	chr6	39209400	39209600	0.565000
chr7	154517683	154518083	0.412500	chr6	39210400	39210800	0.532500
chrX	41028536	41028936	0.542500	chr6	39215000	39215400	0.567500
chr21	25539803	25540203	0.452500	chr6	39219000	39219400	0.502500
chr21	7655257	7655457	0.485000	chr6	392200	392400	0.725000
chr2	9668734	9669534	0.475000	chr6	39222000	39222800	0.478750
chr13	113885462	113886062	0.453333	chr6	39223200	39223800	0.520000
chr13	111760550	111760750	0.460000	chr6	39224600	39224800	0.530000
chr15	69080729	69081529	0.485000	chr6	39225600	39226400	0.488750
chr10	23770257	23770457	0.395000	chr6	39226800	39227000	0.460000
chr12	38209577	38209777	0.380000	chr6	39227400	39227600	0.510000
chr4	158884641	158885041	0.487500	chr6	39228000	39228400	0.580000
chr1	181638537	181639337	0.476250	chr6	39229000	39229800	0.675000
chr21	12547312	12547512	0.385000	chr6	3924600	3924800	0.460000
chr12	20050471	20050671	0.320000	chr6	39263400	39263600	0.375000
chr10	30167557	30167757	0.445000	chr6	39283000	39283200	0.545000
chr5	7173917	7174117	0.380000	chr6	39289600	39289800	0.410000
chr19	19732970	19733170	0.610000	chr6	39295600	39295800	0.635000
chrX	136596285	136596485	0.420000	chr6	39300800	39301000	0.470000
chr2	50293149	50293349	0.470000	chr6	39301800	39302000	0.535000
chr11	75465626	75465826	0.565000	chr6	39303200	39303400	0.640000
chr12	118902101	118902301	0.415000	chr6	39310000	39310200	0.595000
chr6	133132681	133132881	0.515000	chr6	39314400	39314600	0.645000
chr1	32432107	32432307	0.410000	chr6	39320400	39320600	0.510000
chr12	13956435	13957035	0.440000	chr6	39330200	39330800	0.523333
chr4	119345204	119345404	0.470000	chr6	3933200	3933400	0.510000
chr1	112057073	112057273	0.540000	chr6	39336200	39336400	0.550000
chr7	158629327	158629527	0.485000	chr6	39338600	39338800	0.560000
chr3	67102614	67102814	0.455000	chr6	39340200	39340400	0.485000
chr13	28910389	28910589	0.490000	chr6	39343200	39343400	0.510000
chr16	68343977	68344177	0.495000	chr6	39348000	39348200	0.520000
chr4	8431631	8432431	0.515000	chr6	39362000	39362800	0.545000
chr10	43402303	43402503	0.410000	chr6	3937600	3937800	0.435000
chr5	50028875	50029075	0.420000	chr6	3940000	3940200	0.535000
chr17	25499357	25499557	0.405000	chr6	39426200	39426400	0.430000
chr9	31775457	31775857	0.407500	chr6	3943400	3943800	0.505000
chr17	13460559	13460759	0.460000	chr6	39452000	39452200	0.465000
chr1	94985299	94985499	0.425000	chr6	39654200	39654400	0.475000
chr21	3333881	3334081	0.000000	chr6	39707000	39707200	0.360000
chr11	62774568	62775168	0.485000	chr6	39725000	39725600	0.683333
chr3	147157720	147157920	0.440000	chr6	3978400	3978600	0.455000
chr15	99098223	99098423	0.520000	chr6	39865400	39865600	0.555000
chr19	39004244	39004444	0.490000	chr6	39892600	39892800	0.570000
chrX	17532382	17532782	0.472500	chr6	3990800	3991200	0.550000
chr7	47665591	47665791	0.580000	chr6	39934400	39934600	0.715000
chr17	27141767	27142167	0.352500	chr6	399800	400200	0.450000
chr5	65237637	65237837	0.295000	chr6	39981200	39981400	0.430000
chr8	44495599	44495799	0.400000	chr6	39993200	39993400	0.420000
chr5	72655989	72656189	0.365000	chr6	39999200	39999400	0.380000
chr18	40621650	40622050	0.372500	chr6	40042200	40042600	0.427500
chr6	25188182	25188382	0.370000	chr6	4008400	4008600	0.380000
chr21	38594914	38595114	0.495000	chr6	4010800	4011000	0.545000
chr5	50499625	50499825	0.380000	chr6	40149000	40149200	0.475000
chr1	38281340	38281540	0.415000	chr6	4016400	4016600	0.495000
chr8	133145354	133145754	0.462500	chr6	40164400	40164800	0.530000
chr4	49277877	49278077	0.610000	chr6	4018600	4018800	0.715000
chr14	91179570	91180170	0.450000	chr6	4021200	4021800	0.660000
chrY	31086017	31086217	0.000000	chr6	4022400	4022600	0.385000
chr1	156773284	156774284	0.429000	chr6	4023400	4024400	0.440000
chr10	129589491	129589691	0.415000	chr6	4028200	4028400	0.465000
chr9	1659259	1659459	0.330000	chr6	4030800	4031000	0.395000
chr1	29188047	29188247	0.455000	chr6	40308800	40309000	0.525000
chr4	25939656	25939856	0.495000	chr6	40378200	40378400	0.585000
chr2	192006026	192006226	0.415000	chr6	4039400	4039600	0.445000
chr5	91352381	91352581	0.465000	chr6	404000	404200	0.505000
chr1	71932425	71932625	0.320000	chr6	40408800	40409000	0.390000
chr18	65762769	65762969	0.410000	chr6	40436800	40437000	0.460000
chr7	21191504	21192504	0.442000	chr6	40438200	40439200	0.490000
chr7	56420715	56420915	0.355000	chr6	40440200	40440400	0.425000
chr2	75392463	75392663	0.460000	chr6	40477800	40478000	0.500000
chr10	66248899	66249099	0.355000	chr6	404800	405000	0.490000
chr2	190511711	190511911	0.420000	chr6	40504400	40504600	0.465000
chrX	46903057	46903457	0.462500	chr6	40505400	40505800	0.487500
chr3	190972007	190972207	0.405000	chr6	40509000	40509200	0.485000
chr19	15536626	15536826	0.505000	chr6	40520200	40520400	0.610000
chr1	20216908	20217108	0.505000	chr6	40520800	40521000	0.585000
chr4	77026470	77026670	0.475000	chr6	40521600	40521800	0.530000
chr10	86336196	86336596	0.525000	chr6	40543800	40544200	0.532500
chrY	18270891	18271091	0.380000	chr6	40550400	40550600	0.455000
chr16	15831171	15831371	0.345000	chr6	4055600	4055800	0.350000
chr5	175481589	175481789	0.520000	chr6	40562200	40562400	0.535000
chrX	75723745	75724145	0.507500	chr6	40587600	40588000	0.767500
chr11	122800754	122800954	0.470000	chr6	4059200	4059400	0.480000
chr5	137550736	137550936	0.365000	chr6	4060000	4060200	0.400000
chr17	41730877	41731077	0.535000	chr6	40640600	40640800	0.565000
chr5	153235671	153235871	0.445000	chr6	40668400	40668600	0.525000
chr12	14093806	14094206	0.432500	chr6	40669400	40669800	0.442500
chr6	21983025	21983625	0.390000	chr6	40688200	40688800	0.488333
chrX	30995248	30995648	0.367500	chr6	40690200	40690600	0.527500
chr9	111872254	111872454	0.395000	chr6	40695200	40695400	0.500000
chr18	66729002	66729202	0.420000	chr6	40710800	40711000	0.460000
chr4	183989339	183989539	0.505000	chr6	40713200	40713400	0.560000
chr15	77298494	77298894	0.402500	chr6	40714600	40715000	0.527500
chr7	100361201	100361401	0.475000	chr6	40715800	40716000	0.545000
chrX	72808936	72809536	0.490000	chr6	40719400	40720000	0.500000
chr11	107814475	107814675	0.420000	chr6	40727400	40727600	0.475000
chr2	218059789	218060389	0.473333	chr6	40743400	40744000	0.531667
chr1	143426768	143426968	0.425000	chr6	40763000	40763200	0.510000
chr20	3185148	3185348	0.420000	chr6	40775000	40775200	0.435000
chr11	43184268	43184468	0.465000	chr6	40789200	40789400	0.490000
chr7	80237963	80238163	0.475000	chr6	40791200	40791400	0.510000
chr17	61752882	61753082	0.400000	chr6	40804200	40804400	0.415000
chr12	68953186	68953386	0.415000	chr6	40824400	40824600	0.455000
chr5	29232371	29232571	0.290000	chr6	40845800	40846000	0.500000
chr7	53523	54123	0.475000	chr6	40852800	40853400	0.516667
chr9	44743250	44743450	0.365000	chr6	40859400	40859600	0.380000
chr19	12738992	12739192	0.450000	chr6	408600	408800	0.510000
chr9	17801530	17801730	0.420000	chr6	40874600	40874800	0.545000
chr10	57069404	57069604	0.355000	chr6	40881600	40881800	0.460000
chr6	3135913	3136113	0.535000	chr6	40895000	40895200	0.590000
chr7	148993674	148994274	0.486667	chr6	40912200	40912800	0.498333
chr3	150286482	150286682	0.420000	chr6	40930800	40931000	0.570000
chr6	118934327	118934527	0.550000	chr6	40999600	40999800	0.565000
chr8	85439412	85439812	0.417500	chr6	41006200	41006600	0.442500
chr1	223782273	223782873	0.440000	chr6	41022000	41022600	0.450000
chrX	492250	492450	0.495000	chr6	41023200	41023400	0.505000
chr14	40253945	40254145	0.465000	chr6	41025800	41026000	0.485000
chr12	113251334	113251534	0.505000	chr6	41027800	41028000	0.545000
chr19	46123973	46124373	0.507500	chr6	41028400	41028800	0.652500
chr18	417167	417367	0.340000	chr6	41029200	41029400	0.505000
chr1	32414976	32415176	0.425000	chr6	41039400	41039600	0.505000
chr9	132359750	132360550	0.443750	chr6	41040600	41041400	0.550000
chr7	63273352	63274752	0.486429	chr6	41042200	41043600	0.540714
chr10	37843288	37843488	0.490000	chr6	41045800	41046000	0.560000
chrX	51068206	51068406	0.370000	chr6	41049600	41049800	0.540000
chr15	99526954	99527154	0.345000	chr6	41050600	41050800	0.410000
chr2	25024224	25024824	0.483333	chr6	41051600	41052200	0.498333
chr14	23022363	23022763	0.462500	chr6	41057000	41057400	0.505000
chr3	2642141	2642341	0.505000	chr6	41058200	41058400	0.530000
chr1	217075615	217075815	0.285000	chr6	41064000	41064200	0.450000
chr12	15222955	15223155	0.330000	chr6	41067000	41067200	0.430000
chr10	120854674	120854874	0.340000	chr6	41071200	41071400	0.395000
chr12	50427343	50427543	0.455000	chr6	41071800	41072000	0.590000
chr7	142520014	142521414	0.473571	chr6	41072400	41073800	0.695714
chr5	129722218	129722418	0.365000	chr6	41074200	41074400	0.435000
chr1	61833483	61833683	0.375000	chr6	41075200	41075400	0.470000
chr5	17843227	17843427	0.400000	chr6	41092600	41092800	0.420000
chr21	42757087	42757287	0.585000	chr6	41101000	41101200	0.710000
chr2	144054639	144054839	0.530000	chr6	41150800	41151000	0.570000
chrX	153945752	153945952	0.550000	chr6	41157400	41157600	0.565000
chr11	14356820	14357020	0.555000	chr6	41162000	41162200	0.560000
chr2	45015935	45016135	0.420000	chr6	41167400	41167600	0.485000
chr17	52985382	52985582	0.385000	chr6	41182200	41182400	0.465000
chr8	122738220	122738420	0.445000	chr6	41182800	41183000	0.480000
chr8	72974051	72974251	0.505000	chr6	41186400	41186600	0.550000
chr4	9464282	9464482	0.480000	chr6	41190800	41191000	0.550000
chr3	172619631	172619831	0.465000	chr6	41191600	41191800	0.640000
chr1	90505335	90505535	0.405000	chr6	41199600	41199800	0.475000
chr1	38458797	38460397	0.480625	chr6	41200600	41202200	0.543125
chr5	132018261	132018461	0.545000	chr6	41222600	41222800	0.580000
chr11	50203341	50203541	0.480000	chr6	41228800	41229000	0.490000
chr3	166468476	166468676	0.385000	chr6	4124400	4124600	0.405000
chrX	128645260	128645460	0.450000	chr6	4125400	4125600	0.545000
chr9	14255157	14255357	0.380000	chr6	4126000	4126200	0.410000
chr4	99663387	99663787	0.455000	chr6	41272000	41272400	0.570000
chr4	57430660	57430860	0.395000	chr6	41277800	41278000	0.425000
chr1	74515929	74516129	0.440000	chr6	41279000	41279200	0.525000
chr16	67131289	67131489	0.390000	chr6	41280800	41281000	0.495000
chr12	122376855	122377055	0.405000	chr6	4128200	4128400	0.465000
chr17	50472736	50473336	0.485000	chr6	41286600	41287200	0.488333
chr17	54773374	54773574	0.360000	chr6	41288600	41288800	0.435000
chr18	1818713	1818913	0.420000	chr6	41294600	41294800	0.615000
chr11	4902061	4902261	0.375000	chr6	41299200	41299400	0.385000
chr3	188358127	188358727	0.405000	chr6	41302600	41303200	0.458333
chr3	177076631	177077031	0.400000	chr6	41305600	41306000	0.410000
chr8	41096340	41096540	0.425000	chr6	41306400	41306600	0.435000
chr2	151094460	151094660	0.515000	chr6	41318800	41319000	0.610000
chr5	35719752	35719952	0.500000	chr6	41320600	41320800	0.505000
chr12	102924297	102924697	0.340000	chr6	41325400	41325800	0.417500
chrX	153336262	153336862	0.530000	chr6	41333800	41334400	0.578333
chrX	56675099	56675299	0.385000	chr6	41334800	41335000	0.465000
chr7	154421746	154422146	0.422500	chr6	4134200	4134600	0.477500
chr17	71756333	71756533	0.495000	chr6	41345000	41345200	0.560000
chr12	113076659	113077259	0.528333	chr6	4135600	4136200	0.776667
chr16	29403559	29403759	0.580000	chr6	41367800	41368000	0.595000
chr7	92485199	92485399	0.460000	chr6	41369000	41369200	0.575000
chr2	54211125	54211325	0.225000	chr6	41379400	41379600	0.350000
chr8	95691583	95691783	0.310000	chr6	41392400	41392600	0.395000
chr12	120012716	120012916	0.370000	chr6	41424600	41424800	0.505000
chr15	22945195	22945595	0.510000	chr6	41428000	41428400	0.770000
chr7	81691159	81691359	0.400000	chr6	41429200	41429400	0.625000
chr6	65624424	65624624	0.455000	chr6	41440200	41440400	0.470000
chr2	142933726	142934326	0.453333	chr6	41442800	41443400	0.663333
chr6	153671317	153671717	0.395000	chr6	41449600	41450000	0.532500
chr6	45642558	45642758	0.540000	chr6	41451200	41451400	0.570000
chr3	65852609	65852809	0.545000	chr6	41456400	41456600	0.570000
chr6	162949350	162949550	0.400000	chr6	41463400	41463600	0.525000
chr2	103693910	103694110	0.480000	chr6	41499000	41499200	0.520000
chr6	132335561	132335761	0.445000	chr6	41505400	41505600	0.660000
chr2	98060072	98060272	0.440000	chr6	41532000	41532200	0.540000
chr1	1263244	1263444	0.435000	chr6	41533400	41533600	0.470000
chr17	34096533	34096733	0.540000	chr6	41537000	41537200	0.590000
chrX	59547240	59547440	0.415000	chr6	41538800	41539000	0.525000
chr2	83394643	83395043	0.380000	chr6	41541400	41541800	0.435000
chr6	114722991	114723191	0.390000	chr6	41544400	41544600	0.530000
chr7	41864249	41865249	0.495000	chr6	41546200	41547200	0.783000
chr9	42185304	42185504	0.630000	chr6	41547600	41547800	0.670000
chr10	60694579	60694979	0.382500	chr6	41558200	41558600	0.492500
chr3	77258924	77259124	0.415000	chr6	4156000	4156200	0.455000
chr20	3659134	3659334	0.545000	chr6	41561000	41561200	0.675000
chr13	102179226	102179426	0.495000	chr6	41563400	41563600	0.505000
chr12	104741129	104741529	0.507500	chr6	41578200	41578600	0.542500
chr1	198975549	198975749	0.450000	chr6	41579200	41579400	0.485000
chrX	54941000	54941200	0.415000	chr6	41592000	41592200	0.565000
chr16	5574176	5574376	0.445000	chr6	41601800	41602000	0.565000
chr16	4058518	4058918	0.485000	chr6	41603000	41603400	0.520000
chr17	60146028	60146228	0.440000	chr6	41617000	41617200	0.455000
chr17	19058346	19058546	0.495000	chr6	41625600	41625800	0.545000
chr14	61856941	61857141	0.400000	chr6	4164200	4164400	0.505000
chrX	68892930	68893130	0.620000	chr6	41653200	41653400	0.655000
chr5	174819334	174819534	0.525000	chr6	41682200	41682400	0.615000
chr3	136737252	136737452	0.510000	chr6	41683600	41683800	0.680000
chr9	132149124	132149524	0.472500	chr6	41706000	41706400	0.640000
chr14	92033921	92034321	0.517500	chr6	41706800	41707200	0.547500
chr7	30222642	30223042	0.545000	chr6	41707800	41708200	0.585000
chr19	45937534	45938534	0.540000	chr6	41713000	41714000	0.612000
chr6	71532158	71532558	0.522500	chr6	41720200	41720600	0.570000
chr4	40346846	40347046	0.540000	chr6	41723600	41723800	0.640000
chrY	24150537	24150737	0.480000	chr6	41724200	41724400	0.485000
chr1	157122178	157122378	0.570000	chr6	41728600	41728800	0.635000
chrY	11918266	11918466	0.450000	chr6	41730600	41730800	0.525000
chr20	40277732	40278332	0.423333	chr6	41732600	41733200	0.545000
chr17	4976308	4977308	0.478000	chr6	41734200	41735200	0.755000
chrX	136853179	136853379	0.545000	chr6	41735600	41735800	0.650000
chr14	70729159	70729359	0.485000	chr6	41736200	41736400	0.535000
chr3	68670902	68671102	0.440000	chr6	41767200	41767400	0.575000
chr14	67119860	67120060	0.540000	chr6	41768200	41768400	0.545000
chr7	100727722	100728122	0.522500	chr6	41768800	41769200	0.557500
chr6	6012874	6013074	0.385000	chr6	4177000	4177200	0.410000
chr2	56098636	56098836	0.385000	chr6	41776000	41776200	0.575000
chr3	36045027	36045227	0.370000	chr6	41777600	41777800	0.385000
chr2	171626608	171627608	0.568000	chr6	41779800	41780800	0.703000
chr10	11249130	11249330	0.450000	chr6	41784600	41784800	0.460000
chr14	38476214	38476414	0.405000	chr6	41785400	41785600	0.605000
chr9	840469	840669	0.555000	chr6	41786600	41786800	0.730000
chr3	129082268	129082868	0.476667	chr6	41787200	41787800	0.625000
chr3	177566070	177566270	0.445000	chr6	41788200	41788400	0.610000
chr4	48459823	48461023	0.395833	chr6	41789200	41790400	0.410000
chr13	17530817	17531017	0.405000	chr6	4179000	4179200	0.465000
chr4	113517055	113517255	0.275000	chr6	41801600	41801800	0.400000
chr3	125470887	125471087	0.460000	chr6	4180800	4181000	0.505000
chr3	164903523	164904123	0.425000	chr6	41818400	41819000	0.451667
chr1	92450762	92450962	0.355000	chr6	41825200	41825400	0.420000
chr6	71603561	71603761	0.430000	chr6	41846800	41847000	0.465000
chr1	62555738	62555938	0.335000	chr6	41872200	41872400	0.455000
chr16	27891552	27891752	0.505000	chr6	41894600	41894800	0.570000
chr11	48044111	48044311	0.535000	chr6	41895400	41895600	0.720000
chr16	5506886	5507086	0.510000	chr6	41902200	41902400	0.520000
chr20	20615099	20615299	0.515000	chr6	41906000	41906200	0.450000
chr1	147523392	147523592	0.530000	chr6	41915400	41915600	0.545000
chr9	40192009	40192209	0.350000	chr6	41917600	41917800	0.420000
chr16	2452943	2453543	0.551667	chr6	41921000	41921600	0.585000
chr14	22532023	22532223	0.380000	chr6	41922400	41922600	0.440000
chr11	23980295	23980495	0.415000	chr6	41933200	41933400	0.545000
chr2	25712797	25713197	0.495000	chr6	41934800	41935200	0.515000
chr8	31186242	31187042	0.515000	chr6	41935800	41936600	0.600000
chr12	128044260	128045060	0.483750	chr6	41937800	41938600	0.537500
chr3	184523773	184526773	0.475667	chr6	41939400	41942400	0.617333
chr16	79505151	79505351	0.385000	chr6	41943600	41943800	0.310000
chr17	80327096	80327496	0.465000	chr6	41953200	41953600	0.475000
chr2	142262922	142263122	0.435000	chr6	41957200	41957400	0.460000
chr13	74136759	74136959	0.370000	chr6	41960200	41960400	0.380000
chr18	53150225	53150425	0.370000	chr6	41961000	41961200	0.530000
chr12	42656217	42656417	0.330000	chr6	41961800	41962000	0.465000
chr11	91394791	91394991	0.485000	chr6	41964600	41964800	0.545000
chr9	38243397	38244197	0.392500	chr6	41967000	41967800	0.430000
chr11	108461507	108461907	0.412500	chr6	41970400	41970800	0.420000
chr21	36916801	36917401	0.421667	chr6	41974400	41975000	0.515000
chr11	106185227	106185827	0.468333	chr6	41976400	41977000	0.480000
chr17	993822	994022	0.475000	chr6	42007800	42008000	0.530000
chr10	26750213	26750413	0.550000	chr6	42010400	42010600	0.625000
chr2	200257653	200257853	0.475000	chr6	42016000	42016200	0.530000
chr1	119477315	119477915	0.473333	chr6	42017200	42017800	0.496667
chr17	55600801	55601001	0.370000	chr6	42022400	42022600	0.430000
chr1	14199075	14199475	0.470000	chr6	42024200	42024600	0.505000
chr2	139172845	139173245	0.497500	chr6	42025400	42025800	0.585000
chr3	23210671	23210871	0.430000	chr6	42026600	42026800	0.475000
chrX	152131460	152131660	0.455000	chr6	42027600	42027800	0.485000
chr10	35780170	35780970	0.407500	chr6	42028200	42029000	0.542500
chr5	167921949	167922549	0.453333	chr6	42031000	42031600	0.511667
chr1	46745566	46745766	0.405000	chr6	42039600	42039800	0.565000
chr7	40171957	40172157	0.430000	chr6	42041000	42041200	0.445000
chr22	29777904	29778104	0.470000	chr6	42041600	42041800	0.510000
chr2	120327689	120327889	0.470000	chr6	42042200	42042400	0.500000
chr14	23709215	23709415	0.435000	chr6	42043000	42043200	0.565000
chr9	84630623	84630823	0.375000	chr6	42044400	42044600	0.500000
chr10	119878729	119878929	0.475000	chr6	42045800	42046000	0.605000
chr1	204005016	204005616	0.456667	chr6	42046600	42047200	0.466667
chr11	124907123	124907323	0.545000	chr6	42048600	42048800	0.670000
chr4	74856539	74857139	0.426667	chr6	42050400	42051000	0.596667
chr4	101562959	101563159	0.420000	chr6	42051400	42051600	0.530000
chr11	48408272	48408472	0.445000	chr6	42063800	42064000	0.460000
chr10	71862754	71862954	0.470000	chr6	42072000	42072200	0.495000
chr3	105036827	105037027	0.420000	chr6	42075600	42075800	0.490000
chr18	55079254	55079454	0.435000	chr6	42078000	42078200	0.525000
chr2	48775202	48775402	0.390000	chr6	42084200	42084400	0.450000
chr11	10199213	10199413	0.375000	chr6	42085000	42085200	0.425000
chr21	46532317	46532517	0.490000	chr6	42086400	42086600	0.520000
chr21	10687473	10687673	0.410000	chr6	42092200	42092400	0.500000
chr3	142882596	142882796	0.500000	chr6	42093000	42093200	0.520000
chr15	23064583	23064783	0.545000	chr6	42094000	42094200	0.615000
chr14	23467953	23468153	0.525000	chr6	42095200	42095400	0.570000
chr12	99670742	99670942	0.410000	chr6	42096200	42096400	0.565000
chr11	27215594	27215794	0.500000	chr6	42099800	42100000	0.510000
chr18	32579534	32579734	0.435000	chr6	42100400	42100600	0.565000
chr10	119185558	119185758	0.485000	chr6	42101400	42101600	0.495000
chr14	35385720	35386920	0.489167	chr6	42104200	42105400	0.683333
chr6	4053942	4054142	0.505000	chr6	42106200	42106400	0.620000
chrX	6051802	6052002	0.430000	chr6	4210800	4211000	0.575000
chr6	149259832	149260632	0.491250	chr6	42118200	42119000	0.556250
chr3	49024937	49025337	0.570000	chr6	42122600	42123000	0.582500
chr21	34391921	34392321	0.545000	chr6	42124400	42124800	0.642500
chr1	13778236	13778636	0.477500	chr6	42129000	42129400	0.520000
chr14	73755955	73756755	0.518750	chr6	42136400	42137200	0.527500
chr2	7201346	7201546	0.320000	chr6	42138800	42139000	0.425000
chr2	238858341	238858541	0.425000	chr6	42140200	42140400	0.615000
chr16	64168455	64169055	0.443333	chr6	42141200	42141800	0.550000
chr3	160058473	160059273	0.448750	chr6	42142200	42143000	0.691250
chr4	144614388	144614588	0.405000	chr6	42144800	42145000	0.440000
chr14	75603873	75604073	0.455000	chr6	42148200	42148400	0.555000
chr7	95377518	95377918	0.467500	chr6	42158000	42158400	0.540000
chr11	16980345	16980945	0.513333	chr6	42166400	42167000	0.548333
chr6	103279777	103279977	0.490000	chr6	42168800	42169000	0.555000
chr14	99769394	99769594	0.550000	chr6	42179400	42179600	0.565000
chr1	34156148	34156348	0.465000	chr6	42182200	42182400	0.530000
chr22	25025401	25025601	0.435000	chr6	42196400	42196600	0.505000
chr13	25106972	25107372	0.460000	chr6	42197600	42198000	0.485000
chr16	23665416	23665816	0.435000	chr6	42199400	42199800	0.505000
chr2	2629867	2630267	0.392500	chr6	42214800	42215200	0.415000
chr20	44224990	44225190	0.550000	chr6	42217800	42218000	0.600000
chr21	10709223	10710223	0.428000	chr6	42226200	42227200	0.457000
chr2	17719725	17720725	0.389000	chr6	42229600	42230600	0.420000
chr3	28231712	28232112	0.422500	chr6	42239800	42240200	0.515000
chr3	153816632	153816832	0.275000	chr6	4224600	4224800	0.390000
chr1	55640102	55640502	0.505000	chr6	42252000	42252400	0.535000
chr1	8333885	8334085	0.510000	chr6	42261000	42261200	0.685000
chr22	36579747	36579947	0.540000	chr6	42263400	42263600	0.650000
chr1	111784396	111784596	0.445000	chr6	42278200	42278400	0.470000
chr2	19292162	19292362	0.530000	chr6	42279600	42279800	0.615000
chr8	66103903	66104103	0.360000	chr6	422800	423000	0.435000
chr10	113238797	113238997	0.370000	chr6	42281600	42281800	0.570000
chr8	7140119	7140319	0.485000	chr6	42309800	42310000	0.570000
chr4	163188201	163188601	0.395000	chr6	42316000	42316400	0.487500
chr3	171416105	171416305	0.385000	chr6	42316800	42317000	0.440000
chrX	61482227	61482427	0.410000	chr6	42333000	42333200	0.425000
chr1	199665340	199665740	0.422500	chr6	42333600	42334000	0.502500
chr1	215270545	215270745	0.425000	chr6	42339000	42339200	0.480000
chrX	60379119	60379319	0.400000	chr6	42357400	42357600	0.435000
chr3	9979875	9980475	0.463333	chr6	42364400	42365000	0.546667
chr14	77702869	77703869	0.511000	chr6	42367400	42368400	0.546000
chr12	105842096	105842296	0.545000	chr6	42372800	42373000	0.565000
chr13	112189011	112189211	0.490000	chr6	42374400	42374600	0.545000
chr2	127865438	127866038	0.431667	chr6	42378200	42378800	0.436667
chr3	123561693	123562093	0.467500	chr6	42380400	42380800	0.482500
chr4	35727690	35727890	0.360000	chr6	42387400	42387600	0.425000
chr5	35555763	35556163	0.417500	chr6	42390200	42390600	0.422500
chr2	173985810	173986010	0.435000	chr6	42395000	42395200	0.545000
chr3	120669995	120670195	0.435000	chr6	42402200	42402400	0.460000
chr11	58647707	58647907	0.455000	chr6	42404600	42404800	0.535000
chr11	13675167	13675367	0.370000	chr6	42407600	42407800	0.380000
chr7	7524456	7524656	0.285000	chr6	42409600	42409800	0.335000
chr1	152565561	152565761	0.495000	chr6	42411400	42411600	0.520000
chr4	109314206	109314406	0.460000	chr6	42417800	42418000	0.480000
chr14	90959840	90960040	0.445000	chr6	42428400	42428600	0.480000
chr16	75536046	75536646	0.525000	chr6	42451800	42452400	0.610000
chr11	110559383	110559583	0.490000	chr6	42453200	42453400	0.730000
chr12	18255572	18255772	0.440000	chr6	42453800	42454000	0.545000
chr6	91469581	91469781	0.385000	chr6	42467800	42468000	0.405000
chr3	90188781	90188981	0.365000	chr6	42471200	42471400	0.435000
chr13	106027218	106027418	0.300000	chr6	42505400	42505600	0.315000
chr5	50859077	50859277	0.380000	chr6	42514800	42515000	0.395000
chr4	164349755	164349955	0.320000	chr6	42521000	42521200	0.430000
chr9	116636710	116636910	0.390000	chr6	42530400	42530600	0.405000
chr17	3217028	3217228	0.325000	chr6	42532200	42532400	0.355000
chr12	97294779	97294979	0.370000	chr6	42537600	42537800	0.435000
chr17	56885975	56886175	0.475000	chr6	42545400	42545600	0.485000
chr1	124298110	124298310	0.415000	chr6	42547600	42547800	0.610000
chr1	194100148	194100348	0.415000	chr6	42548200	42548400	0.530000
chr5	179913280	179913480	0.440000	chr6	42555800	42556000	0.515000
chr2	209121693	209121893	0.470000	chr6	425600	425800	0.500000
chr3	196195978	196196778	0.607500	chr6	42563800	42564600	0.636250
chr3	109926032	109926232	0.385000	chr6	42565200	42565400	0.410000
chr3	27278990	27279590	0.333333	chr6	42569200	42569800	0.308333
chr4	156651572	156651972	0.410000	chr6	4257000	4257400	0.440000
chr14	31638391	31638591	0.450000	chr6	42572600	42572800	0.465000
chr2	43606477	43606677	0.415000	chr6	42597800	42598000	0.435000
chr17	80420425	80420625	0.445000	chr6	42607200	42607400	0.515000
chr9	114165620	114165820	0.435000	chr6	42627200	42627400	0.450000
chr4	35183558	35183758	0.405000	chr6	42661600	42661800	0.425000
chr2	111795214	111795414	0.430000	chr6	42674400	42674600	0.455000
chr12	91886221	91886421	0.390000	chr6	42686200	42686400	0.510000
chr12	103338522	103338722	0.380000	chr6	42693800	42694000	0.435000
chr5	130721867	130722067	0.390000	chr6	42696600	42696800	0.425000
chr13	101972684	101972884	0.475000	chr6	42698400	42698600	0.575000
chr1	81635198	81635398	0.485000	chr6	42704400	42704600	0.600000
chr5	61655281	61655481	0.370000	chr6	42726800	42727000	0.430000
chr6	34660748	34660948	0.360000	chr6	42742600	42742800	0.425000
chr18	35067314	35067714	0.365000	chr6	4274400	4274800	0.332500
chr18	47134872	47135072	0.360000	chr6	42744800	42745000	0.390000
chr22	50499483	50501283	0.488889	chr6	42745400	42747200	0.616111
chr3	68924954	68925154	0.495000	chr6	42747600	42747800	0.535000
chr12	57839850	57840050	0.380000	chr6	42748600	42748800	0.505000
chr5	67694270	67694470	0.505000	chr6	42771200	42771400	0.560000
chr4	110741129	110741729	0.341667	chr6	42774800	42775400	0.460000
chr8	137980073	137980473	0.427500	chr6	42779000	42779400	0.452500
chr17	24301979	24302379	0.412500	chr6	42782000	42782400	0.530000
chr22	46151613	46152213	0.508333	chr6	42782800	42783400	0.705000
chr21	14934207	14935207	0.382000	chr6	42784400	42785400	0.395000
chr8	84951837	84952037	0.390000	chr6	42786200	42786400	0.395000
chr6	44428781	44429581	0.441250	chr6	42786800	42787600	0.448750
chr20	40011517	40011717	0.415000	chr6	42791000	42791200	0.525000
chr5	23543289	23543489	0.365000	chr6	42796200	42796400	0.490000
chr1	202475658	202475858	0.420000	chr6	42820000	42820200	0.440000
chr1	64700024	64700224	0.470000	chr6	4282000	4282200	0.500000
chr7	66155997	66156197	0.480000	chr6	42877200	42877400	0.495000
chr17	2840576	2841176	0.515000	chr6	42879400	42880000	0.530000
chrX	91448900	91449100	0.475000	chr6	42881000	42881200	0.480000
chr6	167331637	167332037	0.437500	chr6	42888200	42888600	0.500000
chr20	35862002	35862402	0.397500	chr6	42890000	42890400	0.412500
chr13	28959711	28959911	0.505000	chr6	42890800	42891000	0.585000
chr10	88211232	88211432	0.425000	chr6	42894000	42894200	0.470000
chr18	52442970	52443170	0.285000	chr6	42899000	42899200	0.440000
chr12	36870618	36870818	0.385000	chr6	42901600	42901800	0.500000
chr2	44667474	44668074	0.451667	chr6	42902800	42903400	0.491667
chr1	35070542	35070742	0.360000	chr6	42904200	42904400	0.400000
chr1	220362478	220363078	0.385000	chr6	4291800	4292400	0.411667
chr13	49537914	49538314	0.432500	chr6	42923600	42924000	0.397500
chr15	101088426	101089826	0.561429	chr6	42928800	42930200	0.584286
chr6	27335604	27336004	0.417500	chr6	42933200	42933600	0.427500
chr2	155150534	155150934	0.442500	chr6	42950200	42950600	0.505000
chr11	21778285	21778485	0.315000	chr6	42955000	42955200	0.385000
chr2	13059739	13059939	0.425000	chr6	42956600	42956800	0.445000
chr1	183152487	183152887	0.470000	chr6	42960600	42961000	0.722500
chr12	45424295	45424695	0.477500	chr6	42963800	42964200	0.547500
chr11	133465941	133466141	0.360000	chr6	42971200	42971400	0.470000
chrX	155842131	155843331	0.470833	chr6	42978600	42979800	0.639167
chr1	35921547	35921947	0.485000	chr6	42984200	42984600	0.600000
chr10	68610282	68610482	0.475000	chr6	42985400	42985600	0.505000
chr7	104422692	104423292	0.396667	chr6	42986400	42987000	0.498333
chr15	22123640	22123840	0.520000	chr6	42988000	42988200	0.550000
chr2	63857737	63857937	0.360000	chr6	4299600	4299800	0.525000
chr19	11960776	11960976	0.450000	chr6	43009200	43009400	0.535000
chr8	54944289	54944689	0.470000	chr6	43011200	43011600	0.600000
chr4	64959582	64960382	0.382500	chr6	43013600	43014400	0.650000
chr14	101895810	101896410	0.465000	chr6	43016600	43017200	0.570000
chr8	28230468	28230668	0.545000	chr6	43021600	43021800	0.775000
chr17	77064919	77065119	0.460000	chr6	43022400	43022600	0.485000
chr8	76775955	76776155	0.435000	chr6	43027800	43028000	0.430000
chr19	56165355	56165955	0.475000	chr6	43053400	43054000	0.695000
chrX	140650555	140650755	0.500000	chr6	43056000	43056200	0.505000
chr19	30371008	30371208	0.375000	chr6	43058800	43059000	0.380000
chr10	25926243	25926843	0.445000	chr6	43059400	43060000	0.600000
chrX	107678838	107679038	0.525000	chr6	43070200	43070400	0.545000
chr12	115480054	115480654	0.470000	chr6	43076200	43076800	0.775000
chr6	71759842	71760242	0.445000	chr6	43093800	43094200	0.462500
chr17	47687724	47688124	0.517500	chr6	43096600	43097000	0.562500
chr5	90744198	90744398	0.400000	chr6	43114600	43114800	0.430000
chr1	13685590	13685790	0.460000	chr6	43115400	43115600	0.550000
chr1	108411225	108411425	0.445000	chr6	43116400	43116600	0.455000
chr1	59071236	59071636	0.432500	chr6	43129800	43130200	0.537500
chr16	68677953	68678153	0.510000	chr6	43142200	43142400	0.580000
chr11	109966972	109967172	0.445000	chr6	43143600	43143800	0.685000
chr6	38143663	38143863	0.515000	chr6	43151800	43152000	0.640000
chr4	63537088	63537488	0.392500	chr6	43164800	43165200	0.417500
chr7	158597224	158597424	0.450000	chr6	4317000	4317200	0.535000
chr20	3258399	3260199	0.519444	chr6	43171000	43172800	0.697778
chr1	164893510	164894710	0.430833	chr6	43173600	43174800	0.595000
chr7	7866362	7866562	0.445000	chr6	43179600	43179800	0.670000
chr15	65404150	65404350	0.515000	chr6	43180200	43180400	0.620000
chr1	175686799	175687199	0.457500	chr6	43181000	43181400	0.532500
chr5	35993036	35993236	0.435000	chr6	43182000	43182200	0.740000
chrX	103997943	103998143	0.460000	chr6	43183400	43183600	0.500000
chr3	3688095	3688295	0.400000	chr6	43185400	43185600	0.495000
chr5	21235055	21235255	0.390000	chr6	43190000	43190200	0.440000
chr6	2417950	2418350	0.392500	chr6	43220000	43220400	0.495000
chr7	63778559	63778759	0.435000	chr6	432200	432400	0.485000
chr4	89747172	89748172	0.386000	chr6	43221400	43222400	0.554000
chr21	18010165	18010765	0.410000	chr6	43222800	43223400	0.593333
chr5	98665380	98665580	0.400000	chr6	43224400	43224600	0.560000
chr1	41896755	41897155	0.472500	chr6	43226400	43226800	0.507500
chr6	157637403	157637603	0.505000	chr6	43229400	43229600	0.750000
chr1	95223175	95223575	0.375000	chr6	43230200	43230600	0.445000
chr6	23381872	23382072	0.470000	chr6	43241600	43241800	0.485000
chr16	85410653	85410853	0.565000	chr6	43247200	43247400	0.730000
chr18	22616950	22617150	0.485000	chr6	43251200	43251400	0.585000
chrX	7260512	7260712	0.510000	chr6	43263600	43263800	0.600000
chr17	40435368	40435568	0.470000	chr6	43267800	43268000	0.545000
chr16	75988253	75988453	0.390000	chr6	43268400	43268600	0.580000
chr22	24800690	24800890	0.490000	chr6	43269600	43269800	0.650000
chr16	57157162	57157362	0.490000	chr6	43270200	43270400	0.595000
chr4	132426781	132427181	0.335000	chr6	43271200	43271600	0.477500
chr11	336119	336319	0.510000	chr6	43276200	43276400	0.565000
chr6	116533901	116534101	0.450000	chr6	43287200	43287400	0.635000
chr6	34750220	34751020	0.475000	chr6	43308200	43309000	0.615000
chr11	85765527	85765727	0.400000	chr6	43310200	43310400	0.420000
chr13	5285839	5286039	0.000000	chr6	43310800	43311000	0.335000
chr8	42222741	42222941	0.460000	chr6	43311800	43312000	0.470000
chr10	46402619	46403019	0.335000	chr6	43312800	43313200	0.390000
chr4	99668261	99668461	0.505000	chr6	43317000	43317200	0.515000
chr16	52342182	52342382	0.425000	chr6	43328600	43328800	0.485000
chr10	111646515	111646715	0.435000	chr6	43332000	43332200	0.365000
chr20	14983614	14983814	0.410000	chr6	43334600	43334800	0.425000
chr19	24949919	24950119	0.385000	chr6	43356000	43356200	0.465000
chr13	76031716	76031916	0.365000	chr6	43361400	43361600	0.410000
chr7	60172606	60172806	0.405000	chr6	43367600	43367800	0.425000
chr1	44990395	44990595	0.535000	chr6	4336800	4337000	0.545000
chr9	43154625	43154825	0.365000	chr6	43368400	43368600	0.480000
chr2	78738867	78739467	0.401667	chr6	43369200	43369800	0.775000
chr3	156758088	156758488	0.412500	chr6	43376600	43377000	0.462500
chr14	53066922	53067122	0.425000	chr6	43383800	43384000	0.475000
chr11	2344560	2345560	0.480000	chr6	43390800	43391800	0.487000
chr16	84329575	84329775	0.440000	chr6	43393200	43393400	0.450000
chr6	42168847	42169047	0.565000	chr6	43396000	43396200	0.600000
chr21	30968016	30968816	0.403750	chr6	43398000	43398800	0.470000
chr3	155999214	155999614	0.370000	chr6	43425600	43426000	0.447500
chr19	3282107	3282707	0.600000	chr6	43427400	43428000	0.610000
chr2	177635013	177635213	0.455000	chr6	43436600	43436800	0.470000
chr6	68982091	68982291	0.400000	chr6	4344600	4344800	0.495000
chr2	28425489	28427089	0.434375	chr6	43454600	43456200	0.690625
chr22	47710109	47710709	0.421667	chr6	43477400	43478000	0.623333
chr6	36657689	36657889	0.440000	chr6	43481200	43481400	0.465000
chr22	26839950	26840150	0.475000	chr6	43481800	43482000	0.490000
chr22	19855646	19856246	0.543333	chr6	43492200	43492800	0.575000
chr7	132498654	132498854	0.465000	chr6	43494400	43494600	0.555000
chr4	73788326	73788526	0.545000	chr6	43495400	43495600	0.560000
chrX	9692105	9692305	0.525000	chr6	43496800	43497000	0.595000
chr1	60634480	60635080	0.400000	chr6	43506800	43507400	0.573333
chr15	43320733	43320933	0.515000	chr6	43508400	43508600	0.585000
chr1	36114493	36115493	0.632000	chr6	43509400	43510400	0.746000
chr2	62132975	62134775	0.402778	chr6	43516800	43518600	0.475556
chr13	72208830	72209030	0.480000	chr6	43520400	43520600	0.515000
chr16	3478913	3479313	0.502500	chr6	43521000	43521400	0.507500
chr16	56926521	56926721	0.380000	chr6	43522000	43522200	0.475000
chr1	64119818	64121018	0.409167	chr6	43522600	43523800	0.507500
chr15	89989707	89990507	0.443750	chr6	43524400	43525200	0.518750
chr7	106041772	106041972	0.385000	chr6	43571000	43571200	0.395000
chr8	140378517	140378717	0.350000	chr6	43576000	43576200	0.755000
chr3	116965612	116965812	0.380000	chr6	43585000	43585200	0.470000
chr11	131348035	131348235	0.480000	chr6	4358800	4359000	0.570000
chrX	72977113	72977913	0.391250	chr6	43608400	43609200	0.431250
chr4	147639515	147639715	0.405000	chr6	43616800	43617000	0.445000
chr21	17744949	17745149	0.475000	chr6	43617800	43618000	0.480000
chr2	86785132	86785332	0.375000	chr6	43618400	43618600	0.480000
chr3	28169667	28169867	0.260000	chr6	43619400	43619600	0.360000
chr16	3019644	3019844	0.435000	chr6	43621000	43621200	0.535000
chr21	28746610	28747010	0.437500	chr6	43622600	43623000	0.570000
chr2	24783366	24784166	0.490000	chr6	43623400	43624200	0.497500
chr15	19087568	19087768	0.395000	chr6	4362400	4362600	0.420000
chr5	5584225	5584825	0.490000	chr6	43627000	43627600	0.505000
chr2	1766401	1767201	0.616250	chr6	43628800	43629600	0.671250
chr4	165971190	165971390	0.455000	chr6	43630000	43630200	0.570000
chr19	38085562	38086162	0.473333	chr6	43630600	43631200	0.498333
chr20	61241920	61243120	0.501667	chr6	43635400	43636600	0.554167
chr10	43953118	43953318	0.405000	chr6	43640600	43640800	0.475000
chr2	59989587	59989787	0.470000	chr6	43645400	43645600	0.680000
chr22	44590862	44591062	0.595000	chr6	43667400	43667600	0.665000
chr14	64812527	64812727	0.580000	chr6	43668400	43668600	0.630000
chr17	53953864	53954664	0.391250	chr6	43669400	43670200	0.586250
chr4	73684358	73684958	0.388333	chr6	43683200	43683800	0.431667
chr14	50073663	50073863	0.475000	chr6	43684200	43684400	0.500000
chr12	123820215	123820615	0.382500	chr6	43687600	43688000	0.607500
chr22	5592974	5593174	0.000000	chr6	43701200	43701400	0.365000
chr2	128117714	128117914	0.460000	chr6	43702800	43703000	0.620000
chr3	188470845	188471045	0.415000	chr6	43704200	43704400	0.485000
chr3	54058145	54058345	0.385000	chr6	43706000	43706200	0.465000
chr5	47127612	47127812	0.375000	chr6	43709400	43709600	0.415000
chrX	18784473	18785273	0.437500	chr6	43714600	43715400	0.531250
chr14	75343998	75344198	0.475000	chr6	4371600	4371800	0.535000
chr15	26553757	26553957	0.430000	chr6	43723200	43723400	0.510000
chr19	20793403	20793803	0.412500	chr6	43723800	43724200	0.570000
chr16	7763153	7763353	0.525000	chr6	43725200	43725400	0.620000
chr8	56403734	56403934	0.420000	chr6	43725800	43726000	0.525000
chr11	97610377	97610577	0.575000	chr6	43733800	43734000	0.600000
chr6	120990968	120991168	0.475000	chr6	43738000	43738200	0.520000
chr2	97863779	97863979	0.375000	chr6	43738800	43739000	0.540000
chr12	100109516	100109716	0.510000	chr6	43739800	43740000	0.615000
chr13	82164560	82164760	0.485000	chr6	43740600	43740800	0.590000
chr20	34111436	34111636	0.555000	chr6	43758600	43758800	0.655000
chr5	26924623	26924823	0.475000	chr6	43759200	43759400	0.545000
chr11	10964315	10964515	0.425000	chr6	43763400	43763600	0.430000
chr9	129145248	129145448	0.500000	chr6	43769000	43769200	0.655000
chr14	103020317	103021517	0.535000	chr6	43769600	43770800	0.630833
chr7	142812620	142815020	0.445000	chr6	43771200	43773600	0.643333
chr22	50775708	50775908	0.590000	chr6	43774800	43775000	0.615000
chr4	93016037	93016237	0.370000	chr6	43776400	43776600	0.520000
chr1	11946018	11946218	0.480000	chr6	43778400	43778600	0.515000
chr5	177781968	177782168	0.465000	chr6	43780000	43780200	0.655000
chr6	26814671	26815071	0.395000	chr6	43781200	43781600	0.650000
chr17	43009962	43010562	0.498333	chr6	43782200	43782800	0.583333
chr19	51595168	51595368	0.525000	chr6	43783200	43783400	0.610000
chr1	201597899	201598499	0.518333	chr6	43783800	43784400	0.568333
chr4	8847114	8847714	0.505000	chr6	43785200	43785800	0.563333
chr6	64329463	64330063	0.461667	chr6	43787000	43787600	0.523333
chr10	72264379	72264579	0.495000	chr6	43788400	43788600	0.560000
chr4	177285393	177285793	0.435000	chr6	43790000	43790400	0.520000
chr17	76427931	76428131	0.430000	chr6	43791800	43792000	0.500000
chr4	56650723	56650923	0.460000	chr6	43797000	43797200	0.540000
chr1	6549230	6549630	0.402500	chr6	43798800	43799200	0.577500
chr1	118789284	118789684	0.515000	chr6	43799800	43800200	0.525000
chr12	53673231	53673431	0.470000	chr6	43801200	43801400	0.515000
chr14	16218503	16218703	0.360000	chr6	43802000	43802200	0.425000
chr7	60011543	60011943	0.397500	chr6	43803200	43803600	0.500000
chr3	57677425	57677825	0.455000	chr6	43804000	43804400	0.477500
chr1	20614907	20615307	0.462500	chr6	43807400	43807800	0.537500
chr1	363979	364179	0.450000	chr6	43809400	43809600	0.510000
chr1	31596562	31596962	0.477500	chr6	43811000	43811400	0.482500
chr12	112774313	112774513	0.410000	chr6	43813200	43813400	0.460000
chr4	51182143	51182543	0.380000	chr6	43817200	43817600	0.565000
chr22	28236066	28236266	0.495000	chr6	4382400	4382600	0.570000
chr22	48697886	48698086	0.470000	chr6	43824600	43824800	0.530000
chr3	126201573	126201773	0.465000	chr6	43828800	43829000	0.475000
chr12	84363857	84364057	0.430000	chr6	43831200	43831400	0.540000
chr20	16127513	16127713	0.420000	chr6	43836600	43836800	0.525000
chrX	139117408	139118008	0.438333	chr6	43838400	43839000	0.598333
chr5	144971967	144972367	0.345000	chr6	43843200	43843600	0.415000
chr7	129660917	129661117	0.535000	chr6	43856200	43856400	0.620000
chr16	35148040	35148240	0.580000	chr6	43860400	43860600	0.605000
chr19	55883299	55883499	0.535000	chr6	43868200	43868400	0.560000
chr9	17644663	17644863	0.395000	chr6	43871400	43871600	0.400000
chrX	53473147	53473947	0.548750	chr6	43877800	43878600	0.588750
chr18	34587855	34588655	0.418750	chr6	43884000	43884800	0.557500
chr17	36627268	36627668	0.507500	chr6	43888000	43888400	0.552500
chr4	152894904	152895104	0.455000	chr6	43894600	43894800	0.540000
chr1	9758695	9759095	0.450000	chr6	43896400	43896800	0.477500
chr5	6420699	6420899	0.420000	chr6	43901200	43901400	0.525000
chr7	158987491	158987691	0.405000	chr6	43902000	43902200	0.425000
chr2	72271481	72271681	0.415000	chr6	43904000	43904200	0.530000
chr3	132190671	132190871	0.445000	chr6	43904800	43905000	0.505000
chr20	17274194	17274394	0.450000	chr6	43905600	43905800	0.575000
chr15	30782868	30783068	0.445000	chr6	43909200	43909400	0.455000
chr5	66172987	66173187	0.465000	chr6	43910800	43911000	0.490000
chr7	7173190	7173390	0.500000	chr6	43911800	43912000	0.540000
chr2	73305493	73305693	0.455000	chr6	43913000	43913200	0.640000
chr12	114877025	114877625	0.440000	chr6	43913800	43914400	0.536667
chr2	233719943	233720343	0.467500	chr6	43915000	43915400	0.565000
chr2	204571049	204571249	0.420000	chr6	43916000	43916200	0.510000
chr5	124306455	124307055	0.441667	chr6	43916800	43917400	0.446667
chr1	151040950	151041350	0.477500	chr6	43917800	43918200	0.490000
chr16	66443355	66443555	0.510000	chr6	43922800	43923000	0.635000
chr7	50556062	50556262	0.455000	chr6	43923400	43923600	0.555000
chr2	12946005	12946205	0.445000	chr6	43924200	43924400	0.605000
chr19	13464804	13465204	0.495000	chr6	43925600	43926000	0.505000
chr17	5728970	5729170	0.365000	chr6	43926800	43927000	0.525000
chr11	13190963	13191163	0.470000	chr6	43927800	43928000	0.560000
chr1	12764546	12765146	0.443333	chr6	43934000	43934600	0.451667
chr16	18363539	18363739	0.500000	chr6	43935000	43935200	0.615000
chr8	42482537	42482737	0.495000	chr6	43937600	43937800	0.545000
chr4	26269387	26269587	0.505000	chr6	43938600	43938800	0.640000
chrX	124790041	124790241	0.480000	chr6	43939600	43939800	0.650000
chr3	118947659	118947859	0.370000	chr6	43945800	43946000	0.495000
chr8	57639394	57639594	0.330000	chr6	43947000	43947200	0.445000
chr1	175728300	175728900	0.430000	chr6	43947600	43948200	0.483333
chr15	26245697	26245897	0.420000	chr6	43950200	43950400	0.525000
chr17	3362551	3362951	0.475000	chr6	43951200	43951600	0.627500
chr10	96766279	96766679	0.492500	chr6	43952000	43952400	0.532500
chr3	185477835	185478035	0.420000	chr6	43952800	43953000	0.500000
chr9	95153891	95154491	0.415000	chr6	43953400	43954000	0.541667
chr7	18028388	18028588	0.310000	chr6	43962600	43962800	0.375000
chr20	44977157	44977357	0.330000	chr6	43963400	43963600	0.365000
chr8	92249129	92249929	0.416250	chr6	43964600	43965400	0.580000
chr2	134168664	134169064	0.457500	chr6	43966000	43966400	0.572500
chr3	77831067	77831267	0.370000	chr6	43969600	43969800	0.530000
chr17	15946184	15946784	0.488333	chr6	43970800	43971400	0.535000
chr19	30462790	30462990	0.470000	chr6	43971800	43972000	0.530000
chr4	138785597	138785997	0.505000	chr6	43972400	43972800	0.567500
chr1	226564224	226564424	0.480000	chr6	43973400	43973600	0.565000
chr6	72892353	72892553	0.430000	chr6	43977400	43977600	0.525000
chr5	83267642	83267842	0.435000	chr6	43978000	43978200	0.465000
chr2	46387629	46387829	0.425000	chr6	43978600	43978800	0.535000
chr7	68919144	68919344	0.420000	chr6	43986600	43986800	0.535000
chr22	47489067	47489267	0.515000	chr6	43991000	43991200	0.630000
chr5	8439196	8439396	0.435000	chr6	43992800	43993000	0.575000
chr16	79271243	79271643	0.400000	chr6	43993800	43994200	0.537500
chr10	98773022	98773222	0.385000	chr6	43998800	43999000	0.535000
chr2	224092863	224093263	0.502500	chr6	44000200	44000600	0.612500
chr15	69594868	69595068	0.545000	chr6	44001400	44001600	0.620000
chr6	158902738	158903538	0.407500	chr6	44002400	44003200	0.683750
chr4	34911469	34911669	0.500000	chr6	44005200	44005400	0.565000
chr4	159640517	159640917	0.432500	chr6	44006600	44007000	0.565000
chr8	66525960	66526160	0.400000	chr6	44010800	44011000	0.600000
chr3	100575269	100575669	0.500000	chr6	44012000	44012400	0.502500
chr3	107307167	107307367	0.490000	chr6	44022400	44022600	0.570000
chrX	146099288	146099488	0.435000	chr6	44024600	44024800	0.525000
chr4	145383497	145383697	0.460000	chr6	44035800	44036000	0.475000
chr5	144059010	144059210	0.355000	chr6	44036800	44037000	0.415000
chr2	74007449	74007649	0.490000	chr6	44041600	44041800	0.560000
chrY	18325128	18325528	0.527500	chr6	44042200	44042600	0.577500
chr10	103869414	103869614	0.530000	chr6	44043000	44043200	0.575000
chr6	83772092	83772292	0.330000	chr6	4407800	4408000	0.365000
chr6	106473479	106473679	0.450000	chr6	44084800	44085000	0.515000
chr2	97725699	97725899	0.530000	chr6	44087200	44087400	0.560000
chr14	44785053	44785253	0.465000	chr6	44096800	44097000	0.550000
chr10	42188136	42188736	0.496667	chr6	44100000	44100600	0.506667
chr3	150929878	150930478	0.405000	chr6	44106400	44107000	0.446667
chr19	32777634	32777834	0.435000	chr6	44113600	44113800	0.470000
chr1	48664485	48664685	0.340000	chr6	44119000	44119200	0.360000
chr2	42982231	42982631	0.510000	chr6	44119800	44120200	0.515000
chr1	165342664	165342864	0.450000	chr6	44120800	44121000	0.485000
chr3	89276034	89276234	0.360000	chr6	44123000	44123200	0.415000
chr15	29463210	29464210	0.432000	chr6	44126800	44127800	0.692000
chr13	92572399	92572599	0.410000	chr6	44128200	44128400	0.695000
chrX	54347113	54347513	0.470000	chr6	44130000	44130400	0.485000
chr2	57882343	57882543	0.420000	chr6	44132000	44132200	0.555000
chr11	31919905	31920105	0.480000	chr6	44132600	44132800	0.530000
chr1	230106827	230107427	0.495000	chr6	44133400	44134000	0.580000
chr7	33173463	33173663	0.470000	chr6	44134400	44134600	0.645000
chr8	60311496	60311696	0.510000	chr6	44138800	44139000	0.655000
chr8	143524944	143525144	0.550000	chr6	44150600	44150800	0.580000
chr12	73506135	73506335	0.585000	chr6	44152000	44152200	0.640000
chr5	178677165	178677365	0.445000	chr6	44156600	44156800	0.585000
chr6	167931184	167931384	0.460000	chr6	44157200	44157400	0.550000
chr6	41959041	41959441	0.505000	chr6	44166600	44167000	0.585000
chr2	93432587	93432987	0.387500	chr6	44169200	44169600	0.517500
chr10	6439691	6440091	0.435000	chr6	44170000	44170400	0.512500
chr12	29510858	29511058	0.525000	chr6	44172800	44173000	0.545000
chrX	3972749	3972949	0.445000	chr6	44177200	44177400	0.605000
chr8	26620328	26620528	0.480000	chr6	44192600	44192800	0.540000
chr2	71665112	71665312	0.530000	chr6	44201400	44201600	0.570000
chr17	75085581	75085781	0.425000	chr6	44202000	44202200	0.560000
chr9	9920982	9921182	0.380000	chr6	44207000	44207200	0.450000
chr2	123804725	123804925	0.335000	chr6	44211400	44211600	0.355000
chr8	30091966	30092166	0.435000	chr6	44216800	44217000	0.585000
chr5	136015111	136015511	0.495000	chr6	44218400	44218800	0.532500
chr5	77474966	77475366	0.592500	chr6	44219400	44219800	0.725000
chr5	124705978	124706578	0.408333	chr6	44221200	44221800	0.580000
chr2	23771185	23772185	0.393000	chr6	44223400	44224400	0.692000
chr11	123675587	123675987	0.437500	chr6	44225800	44226200	0.590000
chr4	8206161	8207161	0.528000	chr6	44226800	44227800	0.608000
chr3	153016023	153016223	0.405000	chr6	44228600	44228800	0.610000
chr10	16914376	16914576	0.500000	chr6	44231600	44231800	0.535000
chr3	59700864	59701064	0.560000	chr6	44234200	44234400	0.620000
chr10	27819594	27819794	0.495000	chr6	44234800	44235000	0.520000
chr1	120465133	120465333	0.420000	chr6	44236200	44236400	0.460000
chr5	94242238	94242838	0.436667	chr6	44237600	44238200	0.655000
chr11	123046137	123047737	0.473750	chr6	44246000	44247600	0.623125
chr9	37041475	37041675	0.480000	chr6	44253600	44253800	0.530000
chr4	17604815	17606615	0.473333	chr6	44255400	44257200	0.557222
chr9	109044202	109044402	0.380000	chr6	44257600	44257800	0.705000
chr3	59656097	59656297	0.400000	chr6	44260600	44260800	0.480000
chr17	79872416	79872816	0.507500	chr6	44263400	44263800	0.622500
chr18	23594868	23595068	0.455000	chr6	44264400	44264600	0.620000
chr11	96267509	96267709	0.430000	chr6	44265000	44265200	0.670000
chr18	26343566	26343766	0.375000	chr6	44265600	44265800	0.640000
chr3	105533700	105533900	0.430000	chr6	44266400	44266600	0.485000
chr7	93729849	93730049	0.340000	chr6	4426800	4427000	0.455000
chr1	152711799	152711999	0.470000	chr6	44268200	44268400	0.575000
chr22	26216140	26216340	0.500000	chr6	44269600	44269800	0.505000
chr4	177380807	177381007	0.615000	chr6	44271000	44271200	0.775000
chr16	29779877	29780077	0.530000	chr6	44273400	44273600	0.630000
chr5	88920155	88920355	0.415000	chr6	44276000	44276200	0.765000
chr8	59371117	59371317	0.330000	chr6	4428000	4428200	0.495000
chr7	130392419	130392619	0.395000	chr6	44284200	44284400	0.520000
chr11	27704112	27704312	0.305000	chr6	44285600	44285800	0.440000
chr17	24293125	24293325	0.410000	chr6	44290200	44290400	0.425000
chr7	149612624	149612824	0.470000	chr6	44291000	44291200	0.540000
chr22	21290740	21291340	0.561667	chr6	44297200	44297800	0.721667
chr12	4508475	4508675	0.515000	chr6	44298200	44298400	0.595000
chr1	41245214	41245814	0.410000	chr6	44302000	44302600	0.595000
chr15	92403953	92404153	0.540000	chr6	44304800	44305000	0.615000
chr17	36210225	36210425	0.435000	chr6	44313200	44313400	0.680000
chr5	176434369	176434569	0.470000	chr6	44317200	44317400	0.495000
chr8	918922	919122	0.475000	chr6	44333400	44333600	0.535000
chr5	163496088	163496288	0.385000	chr6	44334000	44334200	0.425000
chr1	179117927	179118127	0.470000	chr6	44338600	44338800	0.505000
chr10	85680922	85681122	0.435000	chr6	44342200	44342400	0.455000
chr3	61426003	61426203	0.360000	chr6	44382000	44382200	0.415000
chr3	194335177	194335977	0.490000	chr6	44387400	44388200	0.605000
chr11	51045364	51045564	0.000000	chr6	44389000	44389200	0.430000
chr15	67780310	67780510	0.400000	chr6	44390400	44390600	0.425000
chr1	97725112	97725312	0.225000	chr6	44414600	44414800	0.320000
chr14	18011297	18011497	0.395000	chr6	44415600	44415800	0.485000
chr2	117363875	117364075	0.370000	chr6	44420800	44421000	0.435000
chr12	92360801	92361001	0.350000	chr6	44431200	44431400	0.370000
chr18	50365408	50365608	0.400000	chr6	44439800	44440000	0.435000
chr5	171789301	171789501	0.315000	chr6	44442400	44442600	0.330000
chr7	84950522	84951122	0.398333	chr6	44456400	44457000	0.455000
chr2	170910659	170910859	0.480000	chr6	44462400	44462600	0.635000
chr1	96469436	96469636	0.505000	chr6	44469800	44470000	0.645000
chr17	38901765	38902565	0.516250	chr6	44471800	44472600	0.528750
chr19	41490782	41490982	0.405000	chr6	44474800	44475000	0.410000
chr11	29834825	29835425	0.400000	chr6	44475600	44476200	0.646667
chr6	158284883	158285083	0.430000	chr6	44477400	44477600	0.560000
chr1	166017277	166017477	0.440000	chr6	44478200	44478400	0.540000
chr22	22474060	22474260	0.525000	chr6	44493200	44493400	0.555000
chr2	144493978	144494178	0.515000	chr6	44494400	44494600	0.525000
chr9	109491692	109491892	0.535000	chr6	445000	445200	0.570000
chr9	94978135	94978335	0.365000	chr6	44513200	44513400	0.540000
chr1	216358211	216358411	0.445000	chr6	44523000	44523200	0.545000
chr3	156859388	156859588	0.320000	chr6	44527200	44527400	0.500000
chr7	41592622	41592822	0.420000	chr6	44556200	44556400	0.445000
chr19	22770277	22770477	0.440000	chr6	44562200	44562400	0.530000
chr19	16254510	16254710	0.525000	chr6	44565200	44565400	0.615000
chr9	39573898	39574098	0.495000	chr6	44570200	44570400	0.540000
chr15	45058584	45058784	0.425000	chr6	44593600	44593800	0.450000
chr13	42745658	42746058	0.405000	chr6	44618400	44618800	0.435000
chr14	99251471	99251671	0.340000	chr6	44623000	44623200	0.390000
chrY	11554466	11554866	0.402500	chr6	44627200	44627600	0.570000
chrX	60946352	60946552	0.365000	chr6	44630400	44630600	0.600000
chrX	50074927	50075127	0.400000	chr6	44642400	44642600	0.405000
chr11	46125499	46125699	0.485000	chr6	44643000	44643200	0.505000
chr15	99151606	99151806	0.445000	chr6	44650600	44650800	0.460000
chr21	11748251	11748651	0.402500	chr6	44655400	44655800	0.550000
chr8	54548223	54548423	0.500000	chr6	44668200	44668400	0.530000
chr11	119111774	119111974	0.490000	chr6	446800	447000	0.565000
chr5	133445095	133445295	0.510000	chr6	44697400	44697600	0.585000
chr11	2385829	2386029	0.455000	chr6	44712800	44713000	0.470000
chr7	143494207	143494407	0.320000	chr6	44766800	44767000	0.455000
chr12	601028	601428	0.432500	chr6	44779400	44779800	0.457500
chr4	138139565	138139765	0.340000	chr6	4478200	4478400	0.385000
chr5	31886080	31886280	0.465000	chr6	44787600	44787800	0.475000
chr5	137642873	137643073	0.370000	chr6	4481400	4481600	0.400000
chr3	12012658	12013058	0.375000	chr6	44829800	44830200	0.377500
chr8	52886671	52886871	0.450000	chr6	44900400	44900600	0.615000
chr4	181420124	181420324	0.365000	chr6	44921000	44921200	0.390000
chr12	49074662	49074862	0.495000	chr6	44921800	44922000	0.505000
chr18	27880325	27880525	0.325000	chr6	44925600	44925800	0.400000
chr8	107937397	107937597	0.390000	chr6	44932600	44932800	0.425000
chr5	32872487	32872887	0.445000	chr6	44955400	44955800	0.557500
chr18	10347526	10347926	0.330000	chr6	44966800	44967200	0.330000
chr21	16665946	16666546	0.316667	chr6	44977000	44977600	0.346667
chr22	13031654	13031854	0.350000	chr6	45001800	45002000	0.365000
chr7	105774887	105775087	0.330000	chr6	45002800	45003000	0.325000
chr12	125499721	125500121	0.387500	chr6	45003400	45003800	0.390000
chr4	79599061	79599261	0.390000	chr6	45021800	45022000	0.335000
chr2	231230653	231230853	0.350000	chr6	45026200	45026400	0.360000
chr11	111963087	111963487	0.370000	chr6	45031600	45032000	0.372500
chr11	10846907	10847107	0.395000	chr6	45049400	45049600	0.405000
chrX	120268632	120268832	0.305000	chr6	45084400	45084600	0.385000
chr16	48299733	48300133	0.370000	chr6	45112400	45112800	0.372500
chr14	33762663	33762863	0.375000	chr6	45115800	45116000	0.390000
chr7	9197240	9197440	0.335000	chr6	45156200	45156400	0.385000
chr21	8616324	8616524	0.320000	chr6	45175600	45175800	0.320000
chr19	57518984	57519384	0.460000	chr6	45185600	45186000	0.467500
chr18	52304772	52304972	0.335000	chr6	45293400	45293600	0.340000
chr11	49643698	49643898	0.335000	chr6	45294400	45294600	0.445000
chr12	106375072	106375272	0.420000	chr6	45305800	45306000	0.515000
chr15	34737763	34738163	0.477500	chr6	45310400	45310800	0.517500
chr12	133164087	133164287	0.340000	chr6	45324000	45324200	0.335000
chr19	31304602	31304802	0.325000	chr6	45328200	45328400	0.430000
chr3	53654631	53654831	0.360000	chr6	45351200	45351400	0.390000
chr8	14413141	14413341	0.355000	chr6	45351800	45352000	0.410000
chrX	76015552	76015752	0.325000	chr6	45365200	45365400	0.315000
chr5	102951121	102951321	0.295000	chr6	45370000	45370200	0.375000
chr8	15086142	15086342	0.340000	chr6	45376400	45376600	0.380000
chrX	57298086	57298286	0.410000	chr6	45377000	45377200	0.425000
chr6	76769765	76770765	0.418000	chr6	45377600	45378600	0.635000
chr5	69524746	69524946	0.515000	chr6	45380600	45380800	0.540000
chr15	45964686	45964886	0.375000	chr6	45386600	45386800	0.405000
chr3	124054319	124054519	0.415000	chr6	45415400	45415600	0.575000
chr2	81526020	81526220	0.340000	chr6	45417600	45417800	0.380000
chr22	33610995	33611395	0.542500	chr6	45419600	45420000	0.655000
chr18	18131632	18132032	0.382500	chr6	45420600	45421000	0.452500
chr22	17985515	17986315	0.512500	chr6	45422200	45423000	0.681250
chr11	100009499	100009699	0.395000	chr6	45423400	45423600	0.725000
chr15	74768918	74769318	0.527500	chr6	45424000	45424400	0.617500
chrX	24527671	24527871	0.320000	chr6	45427800	45428000	0.325000
chr21	42463040	42463240	0.300000	chr6	45428800	45429000	0.370000
chr1	233553540	233553740	0.295000	chr6	45433000	45433200	0.315000
chr21	5108874	5109074	0.315000	chr6	45436800	45437000	0.375000
chr19	38086650	38086850	0.430000	chr6	45439200	45439400	0.440000
chr12	44891421	44891621	0.360000	chr6	45439800	45440000	0.410000
chr2	144763096	144763296	0.275000	chr6	45442000	45442200	0.340000
chr11	25769331	25769531	0.415000	chr6	45446000	45446200	0.465000
chr7	111951886	111952086	0.400000	chr6	45450800	45451000	0.470000
chrY	4993933	4994133	0.335000	chr6	45454400	45454600	0.395000
chr4	103016508	103016708	0.385000	chr6	45478400	45478600	0.395000
chrX	147226961	147227161	0.345000	chr6	45486800	45487000	0.385000
chr2	205067347	205067547	0.375000	chr6	45489000	45489200	0.365000
chr17	25994484	25994684	0.435000	chr6	45494800	45495000	0.440000
chr1	86896194	86896394	0.410000	chr6	45496000	45496200	0.430000
chr7	53720411	53720611	0.510000	chr6	45501000	45501200	0.535000
chr15	70058566	70058766	0.620000	chr6	4550200	4550400	0.630000
chr4	184995764	184995964	0.450000	chr6	45542000	45542200	0.465000
chr2	53127061	53127261	0.485000	chr6	45548800	45549000	0.525000
chr13	100387125	100387325	0.430000	chr6	45575000	45575200	0.535000
chr11	88714303	88714503	0.425000	chr6	45584200	45584400	0.455000
chr2	74938449	74939049	0.408333	chr6	45586400	45587000	0.561667
chr5	47587765	47587965	0.395000	chr6	45589600	45589800	0.445000
chr1	199840275	199840675	0.382500	chr6	45590200	45590600	0.420000
chr1	122996662	122996862	0.405000	chr6	45620200	45620400	0.435000
chr12	65380188	65380388	0.455000	chr6	45633600	45633800	0.495000
chr3	88798571	88798771	0.510000	chr6	45659200	45659400	0.520000
chr10	105735671	105735871	0.520000	chr6	45663800	45664000	0.650000
chr18	1214086	1214286	0.360000	chr6	45677600	45677800	0.525000
chr2	4023948	4024148	0.450000	chr6	45682000	45682200	0.530000
chr3	135217580	135217780	0.390000	chr6	45699800	45700000	0.425000
chr9	116278997	116279197	0.380000	chr6	45709800	45710000	0.385000
chr7	140144226	140144626	0.380000	chr6	45710400	45710800	0.487500
chr11	33853574	33853774	0.350000	chr6	45712800	45713000	0.365000
chr21	31746661	31746861	0.455000	chr6	45714800	45715000	0.480000
chr11	92372968	92373168	0.390000	chr6	45741600	45741800	0.470000
chr12	35053817	35054017	0.395000	chr6	45773200	45773400	0.415000
chr4	97475496	97475696	0.305000	chr6	45822400	45822600	0.450000
chr6	107194993	107195193	0.370000	chr6	4582600	4582800	0.390000
chr14	103357434	103357634	0.490000	chr6	45830600	45830800	0.510000
chr4	97683545	97683945	0.292500	chr6	45831400	45831800	0.450000
chr5	140485284	140485484	0.395000	chr6	45844000	45844200	0.420000
chr7	84798085	84798485	0.302500	chr6	45895600	45896000	0.395000
chr17	37880479	37880679	0.475000	chr6	45922800	45923000	0.530000
chr4	182801178	182801378	0.395000	chr6	45930600	45930800	0.520000
chr10	89734343	89734543	0.410000	chr6	4594000	4594200	0.420000
chrX	20483154	20483554	0.362500	chr6	45946400	45946800	0.502500
chr16	57189218	57189418	0.415000	chr6	45985200	45985400	0.440000
chr3	88938633	88939033	0.455000	chr6	46001000	46001400	0.525000
chr2	64788680	64788880	0.400000	chr6	46011600	46011800	0.455000
chr7	34143473	34143673	0.420000	chr6	46014200	46014400	0.360000
chr14	93131241	93131641	0.505000	chr6	46015400	46015800	0.662500
chr3	20129740	20130140	0.452500	chr6	4603200	4603600	0.520000
chr21	34530930	34531330	0.417500	chr6	46042400	46042800	0.452500
chr2	440188	440388	0.455000	chr6	46045400	46045600	0.475000
chr13	24570291	24570691	0.375000	chr6	4607800	4608200	0.405000
chr16	59902180	59902380	0.405000	chr6	46090200	46090400	0.445000
chr4	3090510	3091110	0.401667	chr6	46128200	46128800	0.440000
chr10	73965320	73965720	0.517500	chr6	46129800	46130200	0.640000
chr21	22449136	22449336	0.370000	chr6	46130800	46131000	0.440000
chr12	14041693	14041893	0.490000	chr6	46171000	46171200	0.660000
chr7	143445164	143445964	0.427500	chr6	46175000	46175800	0.428750
chr2	68690759	68690959	0.430000	chr6	4620000	4620200	0.460000
chr2	8717794	8718194	0.452500	chr6	4620800	4621200	0.462500
chr2	76851278	76851478	0.350000	chr6	46217800	46218000	0.415000
chr6	119934519	119935119	0.336667	chr6	46220800	46221400	0.388333
chr5	152883770	152883970	0.325000	chr6	46263800	46264000	0.350000
chr2	236746611	236746811	0.395000	chr6	46274000	46274200	0.400000
chr3	174874340	174874740	0.385000	chr6	46276600	46277000	0.420000
chr9	22423540	22423740	0.355000	chr6	46290600	46290800	0.310000
chrX	81168836	81169036	0.425000	chr6	46325800	46326000	0.455000
chr6	138070255	138070655	0.427500	chr6	46338200	46338600	0.475000
chr7	80988508	80988708	0.265000	chr6	46371800	46372000	0.360000
chr5	103473582	103473782	0.345000	chr6	46376800	46377000	0.460000
chr20	52574609	52574809	0.350000	chr6	4637800	4638000	0.515000
chr10	122531295	122531495	0.480000	chr6	4645800	4646000	0.500000
chr12	97961823	97962023	0.425000	chr6	46465400	46465600	0.495000
chr19	11843686	11843886	0.450000	chr6	4647600	4647800	0.620000
chr11	100415601	100415801	0.405000	chr6	46491400	46491600	0.705000
chr2	59739262	59739462	0.420000	chr6	46492000	46492200	0.535000
chr5	42035022	42035222	0.380000	chr6	46549200	46549400	0.405000
chr16	66484449	66484649	0.585000	chr6	46652800	46653000	0.660000
chr10	106901902	106902102	0.455000	chr6	46655800	46656000	0.485000
chr12	50007341	50007541	0.425000	chr6	46704800	46705000	0.430000
chr3	142608165	142608365	0.340000	chr6	46711600	46711800	0.355000
chr9	23488762	23488962	0.380000	chr6	46715200	46715400	0.400000
chr13	56184857	56185257	0.360000	chr6	46731000	46731400	0.407500
chr1	94810972	94811172	0.485000	chr6	46735400	46735600	0.700000
chr1	226247533	226247733	0.420000	chr6	46744400	46744600	0.430000
chr6	122425960	122426360	0.375000	chr6	46771000	46771400	0.377500
chr17	7151828	7152028	0.395000	chr6	46772800	46773000	0.475000
chr7	31378717	31379117	0.365000	chr6	46773400	46773800	0.390000
chr15	75997438	75997638	0.315000	chr6	46781600	46781800	0.355000
chr1	29424952	29425152	0.435000	chr6	4678600	4678800	0.495000
chr2	31096074	31096274	0.420000	chr6	46808800	46809000	0.450000
chr7	110168558	110168758	0.375000	chr6	4682800	4683000	0.540000
chr21	7989121	7989321	0.365000	chr6	46849000	46849200	0.675000
chr9	115298760	115298960	0.410000	chr6	46856000	46856200	0.430000
chr3	40081890	40082290	0.337500	chr6	4688000	4688400	0.385000
chr1	17370414	17370614	0.415000	chr6	46914600	46914800	0.430000
chrX	51324527	51324727	0.420000	chr6	46961400	46961600	0.495000
chr17	48074416	48074616	0.390000	chr6	47016400	47016600	0.390000
chr1	189664541	189664741	0.345000	chr6	47034800	47035000	0.430000
chr5	163259171	163259371	0.415000	chr6	47039400	47039600	0.435000
chr22	25759136	25759336	0.310000	chr6	47043400	47043600	0.335000
chr12	94260415	94260615	0.430000	chr6	47047600	47047800	0.445000
chrX	17865425	17865625	0.460000	chr6	47073400	47073600	0.475000
chr8	9177124	9177324	0.450000	chr6	47083600	47083800	0.455000
chr15	66905479	66905679	0.415000	chr6	47097400	47097600	0.470000
chr18	18100518	18100718	0.410000	chr6	47104000	47104200	0.445000
chr1	246596919	246597119	0.350000	chr6	47134800	47135000	0.425000
chr4	20015884	20016084	0.385000	chr6	47135800	47136000	0.390000
chr1	76023937	76024137	0.390000	chr6	47138200	47138400	0.485000
chr1	8718486	8718886	0.405000	chr6	47161200	47161600	0.407500
chr7	126092758	126093158	0.375000	chr6	47162800	47163200	0.425000
chr9	115482091	115482291	0.350000	chr6	47166000	47166200	0.395000
chr16	65626098	65626498	0.407500	chr6	47170600	47171000	0.440000
chr6	113551991	113552191	0.410000	chr6	47176000	47176200	0.475000
chr5	110048006	110048206	0.370000	chr6	47203600	47203800	0.425000
chr5	118350469	118350669	0.410000	chr6	47230800	47231000	0.430000
chr7	127679936	127680136	0.470000	chr6	47236000	47236200	0.480000
chr10	63645868	63646268	0.477500	chr6	47241800	47242200	0.475000
chr4	182866426	182866626	0.550000	chr6	47242600	47242800	0.595000
chr6	27737019	27737219	0.430000	chr6	47245800	47246000	0.480000
chr8	63584517	63585117	0.345000	chr6	47247200	47247800	0.436667
chr7	125827	126027	0.370000	chr6	47252800	47253000	0.435000
chr14	57907936	57908536	0.400000	chr6	4727800	4728400	0.478333
chr7	150729884	150730484	0.433333	chr6	47308800	47309400	0.678333
chr1	39273638	39273838	0.570000	chr6	47309800	47310000	0.690000
chrX	23377047	23377247	0.395000	chr6	47317400	47317600	0.400000
chr7	78417900	78418100	0.440000	chr6	47321600	47321800	0.460000
chr1	106233889	106234089	0.515000	chr6	4733000	4733200	0.595000
chr15	56136129	56136329	0.395000	chr6	47335600	47335800	0.425000
chr15	63070440	63070840	0.395000	chr6	47343600	47344000	0.465000
chr3	181553752	181553952	0.390000	chr6	4734400	4734600	0.565000
chr5	40504398	40504798	0.372500	chr6	47352400	47352800	0.400000
chr2	148610949	148611149	0.330000	chr6	47354000	47354200	0.355000
chr5	140629494	140629694	0.385000	chr6	47360600	47360800	0.360000
chr16	5176449	5176649	0.455000	chr6	47363000	47363200	0.505000
chr3	31651509	31651709	0.510000	chr6	47377000	47377200	0.535000
chrX	27373361	27373561	0.315000	chr6	47378000	47378200	0.365000
chr12	64831009	64831209	0.385000	chr6	4740200	4740400	0.540000
chr3	163416425	163416625	0.380000	chr6	47414000	47414200	0.425000
chr16	21416673	21417273	0.416667	chr6	47414600	47415200	0.426667
chr3	54293646	54293846	0.430000	chr6	47416400	47416600	0.490000
chr1	188535828	188536028	0.315000	chr6	47420600	47420800	0.440000
chr3	140423582	140423782	0.410000	chr6	47424600	47424800	0.480000
chrX	30072578	30072778	0.450000	chr6	47427000	47427200	0.460000
chr8	100333086	100333286	0.465000	chr6	4743200	4743400	0.475000
chr1	47130012	47130212	0.390000	chr6	47434800	47435000	0.460000
chr1	208915918	208916118	0.370000	chr6	47437800	47438000	0.475000
chr15	17921509	17921909	0.387500	chr6	47439000	47439400	0.440000
chr2	27873738	27873938	0.330000	chr6	47447000	47447200	0.390000
chr6	110188940	110189140	0.370000	chr6	47461400	47461600	0.460000
chr10	62890149	62890349	0.330000	chr6	47477000	47477200	0.340000
chr1	18411069	18412869	0.485556	chr6	47477600	47479400	0.571111
chr13	13980816	13981616	0.000000	chr6	47479800	47480600	0.323750
chr3	100767123	100767323	0.455000	chr6	474800	475000	0.480000
chr4	85473240	85473440	0.425000	chr6	47481800	47482000	0.505000
chr11	40051799	40052799	0.369000	chr6	47483200	47484200	0.412000
chr12	60986474	60988874	0.337500	chr6	47484600	47487000	0.348750
chr6	56458053	56458853	0.352500	chr6	47489600	47490400	0.380000
chrX	35455853	35456053	0.335000	chr6	47490800	47491000	0.305000
chr5	36204598	36204798	0.215000	chr6	47492600	47492800	0.340000
chr3	186776966	186778566	0.418125	chr6	47494000	47495600	0.419375
chr5	118433362	118433562	0.265000	chr6	47496200	47496400	0.340000
chr12	84055186	84055386	0.400000	chr6	47497400	47497600	0.480000
chr14	51273773	51273973	0.345000	chr6	47499200	47499400	0.370000
chr12	38337762	38337962	0.360000	chr6	47500200	47500400	0.385000
chr3	108115531	108115931	0.325000	chr6	47501200	47501600	0.385000
chr18	77619419	77619619	0.395000	chr6	47505200	47505400	0.460000
chr8	117997790	117997990	0.475000	chr6	47508600	47508800	0.505000
chr22	17725536	17725736	0.370000	chr6	47520400	47520600	0.545000
chr1	244235206	244235406	0.470000	chr6	47527600	47527800	0.475000
chr20	43286834	43287034	0.315000	chr6	47533400	47533600	0.255000
chr1	116317896	116318096	0.445000	chr6	475400	475600	0.525000
chr9	101299466	101299666	0.440000	chr6	47545400	47545600	0.480000
chr15	59351923	59352123	0.485000	chr6	47615400	47615600	0.505000
chr1	244688779	244688979	0.390000	chr6	47631400	47631600	0.410000
chr11	31586486	31586686	0.370000	chr6	47650800	47651000	0.375000
chr22	35695619	35695819	0.470000	chr6	47656400	47656600	0.570000
chrY	19729205	19729405	0.260000	chr6	47687600	47687800	0.415000
chrX	28225447	28225847	0.412500	chr6	47714800	47715200	0.470000
chr3	25469581	25469781	0.390000	chr6	47722200	47722400	0.385000
chrX	115420348	115420748	0.397500	chr6	4774800	4775200	0.582500
chr14	96610115	96610315	0.450000	chr6	4775600	4775800	0.850000
chr16	11494777	11496977	0.523636	chr6	4776200	4778400	0.581364
chr10	15977526	15977726	0.375000	chr6	47776800	47777000	0.455000
chr13	97806118	97806318	0.385000	chr6	47780800	47781000	0.445000
chr1	36577469	36577669	0.390000	chr6	47788200	47788400	0.515000
chr17	72979493	72979893	0.522500	chr6	4780200	4780600	0.542500
chr1	24843107	24843307	0.375000	chr6	47811000	47811200	0.490000
chr21	43988695	43988895	0.520000	chr6	4789400	4789600	0.595000
chr10	82974624	82974824	0.320000	chr6	4790200	4790400	0.350000
chr20	25398789	25398989	0.380000	chr6	4794200	4794400	0.525000
chr4	126416757	126416957	0.235000	chr6	48004400	48004600	0.375000
chrX	97418626	97418826	0.380000	chr6	48005200	48005400	0.390000
chr12	85821863	85822063	0.350000	chr6	4801600	4801800	0.475000
chr8	5626459	5626659	0.450000	chr6	4804200	4804400	0.545000
chr3	181433150	181433350	0.410000	chr6	4806200	4806400	0.555000
chr9	76486628	76486828	0.375000	chr6	4810800	4811000	0.395000
chr11	31169879	31170079	0.460000	chr6	48113200	48113400	0.490000
chrX	18746281	18746481	0.325000	chr6	4812200	4812400	0.425000
chr9	47186123	47186323	0.000000	chr6	48144200	48144400	0.315000
chr21	41098696	41098896	0.330000	chr6	48145200	48145400	0.445000
chr7	97960835	97961035	0.400000	chr6	48147200	48147400	0.365000
chr8	62649022	62649222	0.320000	chr6	48309200	48309400	0.365000
chrX	109684701	109685101	0.397500	chr6	48347400	48347800	0.405000
chr8	103259569	103259769	0.475000	chr6	48355800	48356000	0.535000
chr5	93272587	93272787	0.380000	chr6	48420000	48420200	0.385000
chr1	193951143	193951343	0.315000	chr6	48472200	48472400	0.350000
chr8	98252129	98252329	0.340000	chr6	4848800	4849000	0.375000
chr7	156645733	156645933	0.275000	chr6	4849400	4849600	0.350000
chr8	6028639	6028839	0.400000	chr6	48535600	48535800	0.470000
chr16	76784788	76784988	0.405000	chr6	4854000	4854200	0.555000
chr6	42493909	42494109	0.490000	chr6	48569000	48569200	0.505000
chr2	215006778	215006978	0.420000	chr6	4864600	4864800	0.430000
chr2	202443232	202443432	0.320000	chr6	48751200	48751400	0.370000
chr6	155935103	155935303	0.400000	chr6	4880000	4880200	0.425000
chr4	169879979	169880179	0.430000	chr6	488000	488200	0.590000
chr10	43337704	43337904	0.455000	chr6	48827400	48827600	0.480000
chr10	62227220	62227420	0.395000	chr6	4885400	4885600	0.475000
chr17	80568818	80569218	0.382500	chr6	48879200	48879600	0.445000
chr20	45624564	45624764	0.385000	chr6	4889000	4889200	0.460000
chr17	20083210	20083410	0.450000	chr6	4889800	4890000	0.560000
chr13	67633208	67633408	0.350000	chr6	48916600	48916800	0.370000
chr11	124444062	124444262	0.415000	chr6	4901400	4901600	0.440000
chr6	95985269	95985469	0.295000	chr6	4902400	4902600	0.450000
chr6	81264277	81264877	0.311667	chr6	490400	491000	0.371667
chr6	68689821	68690021	0.375000	chr6	4906000	4906200	0.385000
chr6	50423495	50424095	0.390000	chr6	4906600	4907200	0.401667
chr4	49718223	49718623	0.387500	chr6	4909400	4909800	0.452500
chr4	183437077	183437277	0.430000	chr6	49097800	49098000	0.590000
chr3	184907052	184907252	0.425000	chr6	4911200	4911400	0.485000
chr12	122173130	122173530	0.477500	chr6	4912600	4913000	0.500000
chr9	51622856	51623056	0.000000	chr6	49131200	49131400	0.320000
chr11	67197053	67197253	0.365000	chr6	491400	491600	0.440000
chrX	90283107	90283307	0.425000	chr6	4915000	4915200	0.455000
chr1	99557854	99558054	0.325000	chr6	4917200	4917400	0.405000
chr8	20386438	20386638	0.350000	chr6	4920400	4920600	0.505000
chr4	98505977	98506177	0.285000	chr6	4924800	4925000	0.370000
chr13	70192229	70192429	0.245000	chr6	4928600	4928800	0.330000
chr17	45328010	45328210	0.450000	chr6	4930200	4930400	0.460000
chr18	39467274	39467474	0.395000	chr6	4931600	4931800	0.510000
chr2	61952636	61952836	0.420000	chr6	49336800	49337000	0.485000
chr12	10956508	10956708	0.400000	chr6	4935600	4935800	0.480000
chr6	114898099	114898299	0.270000	chr6	4936800	4937000	0.340000
chr8	42806954	42807154	0.375000	chr6	49410000	49410200	0.415000
chr6	127797037	127797637	0.415000	chr6	4941800	4942400	0.443333
chr9	95743793	95743993	0.490000	chr6	4942800	4943000	0.570000
chr6	49442491	49442691	0.320000	chr6	49438600	49438800	0.440000
chr15	32695562	32695762	0.435000	chr6	49439400	49439600	0.500000
chr14	41918747	41918947	0.350000	chr6	49462200	49462400	0.360000
chr10	70818116	70818916	0.426250	chr6	49463200	49464000	0.507500
chr1	53167332	53167932	0.493333	chr6	4950800	4951400	0.521667
chr13	10087016	10087216	0.000000	chr6	49532200	49532400	0.330000
chr10	39191177	39191577	0.357500	chr6	49543200	49543600	0.400000
chr20	45598321	45599921	0.449375	chr6	49550400	49552000	0.569375
chr3	136756882	136757082	0.425000	chr6	49556600	49556800	0.435000
chr8	86942437	86942837	0.435000	chr6	49563200	49563600	0.445000
chr3	29212533	29212733	0.455000	chr6	49565800	49566000	0.515000
chr21	33319230	33319430	0.345000	chr6	49570800	49571000	0.420000
chr15	21924038	21924238	0.455000	chr6	4957600	4957800	0.540000
chr11	106349783	106349983	0.395000	chr6	49582600	49582800	0.430000
chr4	109445681	109445881	0.510000	chr6	49599000	49599200	0.530000
chr2	223819213	223819413	0.370000	chr6	49607200	49607400	0.405000
chr10	94932982	94933182	0.305000	chr6	49609400	49609600	0.395000
chr8	92896820	92897020	0.475000	chr6	49622200	49622400	0.505000
chr10	127138602	127138802	0.435000	chr6	49623600	49623800	0.470000
chr13	56791881	56792881	0.336000	chr6	49632800	49633800	0.354000
chrY	48534845	48537645	0.000000	chr6	49634200	49637000	0.331786
chr7	112707821	112708021	0.325000	chr6	49637400	49637600	0.405000
chr11	7227618	7228018	0.385000	chr6	49639200	49639600	0.420000
chr8	25160337	25160737	0.415000	chr6	49646200	49646600	0.435000
chr3	86925089	86925289	0.375000	chr6	49648200	49648400	0.290000
chr10	23828010	23828210	0.420000	chr6	49651200	49651400	0.425000
chr12	61415419	61416019	0.390000	chr6	49662200	49662800	0.380000
chr4	115622848	115623248	0.285000	chr6	49665200	49665600	0.360000
chr2	162218032	162218432	0.272500	chr6	49667000	49667400	0.380000
chr12	17902492	17902692	0.420000	chr6	49685000	49685200	0.515000
chr12	126811783	126811983	0.400000	chr6	49698600	49698800	0.415000
chr2	47919118	47919318	0.460000	chr6	49721400	49721600	0.495000
chr15	3538985	3539185	0.000000	chr6	49730400	49730600	0.295000
chr4	8180626	8180826	0.385000	chr6	49733800	49734000	0.405000
chr13	21316786	21316986	0.360000	chr6	49736400	49736600	0.370000
chr11	121979134	121979334	0.305000	chr6	49743600	49743800	0.325000
chr8	141236051	141236251	0.530000	chr6	49756000	49756200	0.535000
chr10	44030756	44030956	0.395000	chr6	49772400	49772600	0.485000
chr9	122970745	122971145	0.382500	chr6	49776400	49776800	0.400000
chr6	6683902	6684102	0.370000	chr6	49781200	49781400	0.375000
chr3	102258195	102258395	0.325000	chr6	49781800	49782000	0.380000
chr1	223335712	223336512	0.398750	chr6	49782400	49783200	0.406250
chr17	58608550	58608750	0.445000	chr6	49786000	49786200	0.480000
chr11	39399668	39399868	0.365000	chr6	49790400	49790600	0.390000
chr7	86854456	86854656	0.310000	chr6	49827200	49827400	0.395000
chr10	21570991	21571191	0.355000	chr6	49835200	49835400	0.375000
chr6	99423904	99424304	0.382500	chr6	49840000	49840400	0.375000
chr6	128359717	128360117	0.315000	chr6	49841400	49841800	0.402500
chr11	85187603	85187803	0.440000	chr6	4984800	4985000	0.450000
chr3	156108346	156108546	0.350000	chr6	49849600	49849800	0.340000
chr3	106169959	106170159	0.325000	chr6	49853000	49853200	0.370000
chrX	91453322	91453522	0.330000	chr6	49855400	49855600	0.370000
chr7	106909225	106909425	0.510000	chr6	4987000	4987200	0.575000
chr19	9602606	9603006	0.367500	chr6	49888800	49889200	0.410000
chr6	26355396	26355596	0.535000	chr6	49892400	49892600	0.545000
chr12	124472176	124472376	0.340000	chr6	49896000	49896200	0.405000
chr3	194435371	194435571	0.405000	chr6	499000	499200	0.490000
chr4	51073026	51073226	0.380000	chr6	49939600	49939800	0.385000
chr20	11044894	11045094	0.400000	chr6	49940200	49940400	0.420000
chrX	106742860	106743060	0.330000	chr6	49949200	49949400	0.415000
chr10	112894119	112894719	0.420000	chr6	49949800	49950400	0.478333
chr2	108090664	108091064	0.347500	chr6	499600	500000	0.357500
chr3	181828345	181828545	0.310000	chr6	49978600	49978800	0.325000
chrX	74594462	74594862	0.440000	chr6	50030800	50031200	0.525000
chr2	29843862	29844462	0.441667	chr6	5003600	5004200	0.666667
chr17	73700220	73700420	0.400000	chr6	50141200	50141400	0.445000
chr18	12663729	12663929	0.460000	chr6	50185200	50185400	0.460000
chr8	36888403	36888603	0.505000	chr6	5026200	5026400	0.650000
chr13	31142222	31142422	0.415000	chr6	50305800	50306000	0.445000
chr3	16916080	16916280	0.410000	chr6	5030800	5031000	0.530000
chr4	81297247	81297447	0.430000	chr6	5034600	5034800	0.455000
chr11	76640942	76641142	0.470000	chr6	50356600	50356800	0.555000
chr6	20376321	20376521	0.485000	chr6	5036400	5036600	0.595000
chr5	130828433	130828633	0.410000	chr6	5037200	5037400	0.450000
chr15	65455338	65455538	0.480000	chr6	5057200	5057400	0.595000
chr13	16312484	16312684	0.405000	chr6	50720800	50721000	0.515000
chr3	148089844	148090044	0.390000	chr6	5078400	5078600	0.425000
chr7	105954192	105954392	0.325000	chr6	50792000	50792200	0.400000
chr4	169867666	169868266	0.400000	chr6	50815800	50816400	0.393333
chr3	28187894	28188494	0.443333	chr6	50825800	50826400	0.565000
chr11	6099839	6100039	0.410000	chr6	5082600	5082800	0.465000
chr4	55119167	55119367	0.355000	chr6	50831400	50831600	0.455000
chr9	114892411	114892611	0.480000	chr6	50844000	50844200	0.600000
chr5	150176187	150177987	0.537222	chr6	5084800	5086600	0.711111
chr22	18875470	18875870	0.467500	chr6	50850400	50850800	0.650000
chr19	23788230	23788430	0.445000	chr6	5087600	5087800	0.625000
chr15	64931702	64932102	0.465000	chr6	5093200	5093600	0.470000
chr11	82481282	82481482	0.415000	chr6	50936400	50936600	0.455000
chr3	54561147	54561347	0.370000	chr6	5094000	5094200	0.390000
chr3	113344188	113344388	0.420000	chr6	50952200	50952400	0.500000
chr3	112216165	112216365	0.360000	chr6	50958200	50958400	0.395000
chrX	65546481	65547281	0.436250	chr6	50959200	50960000	0.437500
chr8	65450165	65450565	0.405000	chr6	50962200	50962600	0.410000
chr1	103022752	103022952	0.360000	chr6	50964000	50964200	0.460000
chr11	120693003	120693203	0.430000	chr6	5096600	5096800	0.485000
chr7	140505226	140505426	0.470000	chr6	50973600	50973800	0.490000
chr1	56466536	56466736	0.450000	chr6	50974400	50974600	0.525000
chr4	94164351	94164551	0.415000	chr6	51025200	51025400	0.545000
chr4	125905134	125905334	0.340000	chr6	51050200	51050400	0.400000
chr3	69606296	69606496	0.390000	chr6	51053000	51053200	0.435000
chr2	146119201	146119401	0.380000	chr6	51060400	51060600	0.450000
chr19	2785858	2786058	0.520000	chr6	51121800	51122000	0.620000
chr14	47583084	47583284	0.405000	chr6	51129200	51129400	0.440000
chr7	46415127	46415327	0.390000	chr6	51140200	51140400	0.410000
chr19	54194069	54194269	0.360000	chr6	51167000	51167200	0.415000
chr5	173009449	173009649	0.470000	chr6	51167600	51167800	0.480000
chr12	7714697	7714897	0.480000	chr6	5117200	5117400	0.530000
chr17	47241852	47242252	0.465000	chr6	511800	512200	0.477500
chr9	124554436	124554636	0.470000	chr6	51265600	51265800	0.475000
chr13	35603594	35603994	0.382500	chr6	51266600	51267000	0.407500
chr2	222453341	222453541	0.460000	chr6	51273200	51273400	0.490000
chr11	41573478	41573678	0.420000	chr6	51283800	51284000	0.425000
chr5	27028301	27028701	0.372500	chr6	51302000	51302400	0.392500
chr1	113134574	113134774	0.390000	chr6	51303400	51303600	0.350000
chr2	196417506	196417706	0.425000	chr6	5132800	5133000	0.520000
chr8	69753615	69753815	0.440000	chr6	5135800	5136000	0.465000
chr20	42819115	42819315	0.410000	chr6	5143800	5144000	0.450000
chr5	143002501	143002701	0.455000	chr6	514600	514800	0.635000
chr1	225004989	225005389	0.335000	chr6	5151400	5151800	0.455000
chr4	166671081	166671281	0.395000	chr6	51531600	51531800	0.420000
chr10	46382359	46382559	0.565000	chr6	5156200	5156400	0.595000
chrX	116068031	116068231	0.395000	chr6	5160400	5160600	0.460000
chr11	35971394	35971594	0.450000	chr6	5161800	5162000	0.455000
chr17	52108439	52109039	0.416667	chr6	5174400	5175000	0.380000
chr11	69389490	69389690	0.475000	chr6	5175800	5176000	0.560000
chr2	41010046	41010246	0.250000	chr6	5178800	5179000	0.320000
chr10	4682711	4682911	0.360000	chr6	5180000	5180200	0.410000
chr19	36733146	36733346	0.340000	chr6	51855400	51855600	0.395000
chr14	46115827	46116027	0.335000	chr6	51913400	51913600	0.380000
chr9	107359538	107359738	0.495000	chr6	51934200	51934400	0.520000
chr12	75036388	75036588	0.440000	chr6	51959800	51960000	0.455000
chr4	76907400	76907800	0.402500	chr6	51982400	51982800	0.480000
chr13	36672669	36672869	0.475000	chr6	52019200	52019400	0.500000
chr19	14281227	14281427	0.440000	chr6	52027800	52028000	0.450000
chr16	36515817	36516017	0.375000	chr6	5206000	5206200	0.455000
chr5	77574014	77574214	0.515000	chr6	52063600	52063800	0.520000
chr11	66621622	66621822	0.400000	chr6	52087800	52088000	0.445000
chrX	53645505	53645705	0.460000	chr6	52102600	52102800	0.540000
chr18	2664538	2664738	0.390000	chr6	5214800	5215000	0.585000
chr16	17956398	17956598	0.410000	chr6	52156000	52156200	0.420000
chr11	70764797	70764997	0.465000	chr6	5216000	5216200	0.510000
chr6	119790433	119790633	0.310000	chr6	52163000	52163200	0.370000
chr18	2567443	2567843	0.415000	chr6	52164400	52164800	0.480000
chr10	99377825	99378025	0.455000	chr6	52176600	52176800	0.475000
chr9	115684049	115684249	0.285000	chr6	52180800	52181000	0.340000
chr21	32549254	32549454	0.410000	chr6	52221400	52221600	0.495000
chr6	147167997	147168197	0.350000	chr6	52231800	52232000	0.505000
chr4	82773943	82774143	0.465000	chr6	52234400	52234600	0.535000
chr7	21840542	21840742	0.385000	chr6	52249200	52249400	0.410000
chr3	80210022	80210222	0.395000	chr6	52260200	52260400	0.460000
chr12	50792464	50792664	0.395000	chr6	52263000	52263200	0.440000
chr11	71942631	71942831	0.435000	chr6	52263800	52264000	0.450000
chr8	48304950	48305350	0.430000	chr6	52284800	52285200	0.525000
chr16	59910167	59910367	0.280000	chr6	52287000	52287200	0.350000
chr13	67102739	67102939	0.285000	chr6	52289000	52289200	0.320000
chr10	1924572	1924772	0.430000	chr6	52296800	52297000	0.460000
chr15	83103174	83103374	0.480000	chr6	52299800	52300000	0.515000
chr2	87209013	87209213	0.500000	chr6	52301400	52301600	0.530000
chr1	215602871	215603071	0.355000	chr6	5230200	5230400	0.395000
chr8	95077893	95079493	0.464375	chr6	52302800	52304400	0.470625
chr13	68202242	68202442	0.330000	chr6	52305000	52305200	0.380000
chr5	42222375	42222575	0.295000	chr6	52306000	52306200	0.400000
chr6	156037170	156037370	0.340000	chr6	52308000	52308200	0.370000
chr1	238054805	238055005	0.410000	chr6	5230800	5231000	0.415000
chr1	103882785	103882985	0.320000	chr6	52310200	52310400	0.380000
chr10	119611006	119611206	0.405000	chr6	52311000	52311200	0.485000
chr13	43908713	43908913	0.375000	chr6	52317800	52318000	0.425000
chr11	30538783	30538983	0.450000	chr6	52319200	52319400	0.475000
chr1	197909906	197910106	0.390000	chr6	52327800	52328000	0.465000
chrX	64447615	64447815	0.405000	chr6	52328400	52328600	0.500000
chr20	44293495	44293695	0.455000	chr6	52330600	52330800	0.475000
chr15	57571583	57572183	0.418333	chr6	52333600	52334200	0.433333
chrX	103840150	103840550	0.325000	chr6	52341600	52342000	0.347500
chr15	52664880	52665080	0.450000	chr6	5235000	5235200	0.490000
chr10	51401385	51401585	0.415000	chr6	52352400	52352600	0.475000
chr2	84801387	84801587	0.395000	chr6	52356200	52356400	0.440000
chr10	106664393	106665193	0.402500	chr6	52360200	52361000	0.451250
chr9	76955025	76956025	0.619000	chr6	52361600	52362600	0.659000
chr1	178296783	178296983	0.475000	chr6	52363000	52363200	0.625000
chr5	96478794	96478994	0.405000	chr6	52363600	52363800	0.485000
chr14	94644613	94644813	0.495000	chr6	52376200	52376400	0.505000
chr3	111026169	111026369	0.305000	chr6	52377600	52377800	0.375000
chr4	56816666	56817866	0.427500	chr6	52388800	52390000	0.430833
chr8	501201	501401	0.395000	chr6	52390400	52390600	0.445000
chr10	32396367	32396567	0.325000	chr6	52393000	52393200	0.390000
chr3	141118129	141118529	0.372500	chr6	52394400	52394800	0.417500
chr1	78191891	78192091	0.365000	chr6	52398000	52398200	0.370000
chr17	68581580	68581780	0.495000	chr6	52399800	52400000	0.500000
chr8	64609345	64609545	0.335000	chr6	52400800	52401000	0.425000
chr2	45285955	45286155	0.510000	chr6	52402800	52403000	0.560000
chr11	72316308	72316508	0.505000	chr6	52403800	52404000	0.545000
chr8	96770991	96771391	0.292500	chr6	52407400	52407800	0.342500
chrX	77697825	77698025	0.385000	chr6	52416600	52416800	0.465000
chr1	204271301	204271701	0.402500	chr6	52417800	52418200	0.447500
chr6	160882798	160882998	0.420000	chr6	52418800	52419000	0.435000
chr10	133415596	133415996	0.505000	chr6	52420000	52420400	0.670000
chr6	123757921	123758321	0.295000	chr6	52439400	52439800	0.395000
chr8	132218457	132219257	0.401250	chr6	52483000	52483800	0.433750
chr10	45698607	45698807	0.460000	chr6	5248400	5248600	0.465000
chr2	41099072	41099272	0.305000	chr6	52490000	52490200	0.410000
chr6	148618497	148618697	0.390000	chr6	52491600	52491800	0.405000
chr9	32824713	32825113	0.417500	chr6	52497600	52498000	0.440000
chr3	125578621	125578821	0.490000	chr6	52503400	52503600	0.615000
chr1	28533859	28534259	0.495000	chr6	52504000	52504400	0.650000
chrX	79057874	79058274	0.387500	chr6	52504800	52505200	0.522500
chr11	8537597	8537797	0.560000	chr6	52512400	52512600	0.590000
chr10	74090718	74091118	0.465000	chr6	52513400	52513800	0.507500
chr16	14587721	14587921	0.350000	chr6	52514600	52514800	0.525000
chr2	51558421	51558621	0.455000	chr6	52516400	52516600	0.520000
chr4	146226909	146227109	0.510000	chr6	52517600	52517800	0.595000
chr12	120926603	120926803	0.510000	chr6	52522200	52522400	0.530000
chr9	24261880	24262080	0.340000	chr6	52523400	52523600	0.345000
chr4	167574434	167574634	0.325000	chr6	52535800	52536000	0.400000
chr4	12874717	12874917	0.450000	chr6	52537400	52537600	0.490000
chr2	7013944	7014344	0.410000	chr6	52539600	52540000	0.455000
chr8	20472151	20472351	0.400000	chr6	52541600	52541800	0.435000
chr2	197524147	197524347	0.460000	chr6	52547800	52548000	0.475000
chr4	177934053	177934253	0.515000	chr6	52551600	52551800	0.560000
chr12	60700134	60700334	0.290000	chr6	52557600	52557800	0.400000
chr14	32306000	32306200	0.370000	chr6	52563000	52563200	0.405000
chr3	161427417	161427617	0.450000	chr6	5256600	5256800	0.465000
chr4	80876494	80876694	0.325000	chr6	52571600	52571800	0.440000
chr8	101072757	101072957	0.420000	chr6	52574800	52575000	0.510000
chr11	110983959	110985159	0.417500	chr6	52576400	52577600	0.735000
chr9	10156420	10156620	0.335000	chr6	52578000	52578200	0.330000
chr2	172135225	172135425	0.400000	chr6	52587000	52587200	0.450000
chr5	27037176	27037376	0.335000	chr6	52588200	52588400	0.415000
chr6	82016200	82016400	0.380000	chr6	52590400	52590600	0.455000
chr1	95689961	95690361	0.450000	chr6	52595000	52595400	0.482500
chrX	155036296	155036496	0.305000	chr6	52596600	52596800	0.375000
chrY	21568906	21569106	0.475000	chr6	52598400	52598600	0.510000
chr12	108309936	108311136	0.547500	chr6	5260200	5261400	0.628333
chr16	25928429	25928829	0.452500	chr6	52603400	52603800	0.465000
chr10	70891591	70891791	0.465000	chr6	52606000	52606200	0.495000
chr2	19218453	19218853	0.445000	chr6	52610000	52610400	0.447500
chr18	64612150	64612550	0.315000	chr6	52611000	52611400	0.460000
chr8	114758030	114758630	0.365000	chr6	52612000	52612600	0.421667
chr3	7611317	7611517	0.435000	chr6	52620000	52620200	0.450000
chr4	89679991	89680391	0.445000	chr6	5262200	5262600	0.495000
chr6	49500112	49500312	0.275000	chr6	52642000	52642200	0.380000
chr2	128874026	128874226	0.365000	chr6	52643200	52643400	0.485000
chr14	57669226	57669426	0.435000	chr6	52652200	52652400	0.445000
chr2	123421499	123421899	0.405000	chr6	52655000	52655400	0.460000
chr21	14763734	14764534	0.403750	chr6	52663600	52664400	0.457500
chr1	106582469	106582669	0.360000	chr6	52667600	52667800	0.405000
chr21	17491141	17491341	0.485000	chr6	52671000	52671200	0.710000
chr15	34586351	34586551	0.355000	chr6	52674400	52674600	0.410000
chr5	62557114	62557314	0.475000	chr6	52675400	52675600	0.520000
chr6	132842603	132843003	0.317500	chr6	52685000	52685400	0.395000
chr12	6234460	6234660	0.410000	chr6	5270200	5270400	0.440000
chr10	4936174	4936374	0.390000	chr6	52706800	52707000	0.440000
chr8	96606358	96607158	0.476250	chr6	52724600	52725400	0.511250
chr6	75344965	75345165	0.360000	chr6	52726000	52726200	0.385000
chr5	57486006	57486206	0.470000	chr6	52740600	52740800	0.525000
chr1	180322371	180322571	0.360000	chr6	52746400	52746600	0.365000
chr10	26567479	26567679	0.470000	chr6	52815600	52815800	0.545000
chr6	150222564	150222764	0.425000	chr6	52826000	52826200	0.440000
chr18	75549504	75549904	0.507500	chr6	52839600	52840000	0.525000
chr22	42146004	42146204	0.410000	chr6	52878600	52878800	0.470000
chr1	104799566	104799766	0.400000	chr6	52882400	52882600	0.520000
chr14	22372116	22372516	0.405000	chr6	52904600	52905000	0.500000
chr3	43179951	43180151	0.420000	chr6	52929400	52929600	0.440000
chr16	55831184	55831984	0.510000	chr6	5294400	5295200	0.515000
chr2	94080665	94080865	0.400000	chr6	52946400	52946600	0.460000
chr1	66333968	66334168	0.470000	chr6	52965600	52965800	0.515000
chr8	81413647	81413847	0.385000	chr6	52976200	52976400	0.420000
chr3	4957469	4957669	0.405000	chr6	52984400	52984600	0.445000
chr8	20818963	20821163	0.425909	chr6	52994800	52997000	0.486364
chrX	150497270	150497470	0.460000	chr6	5301400	5301600	0.470000
chr21	32712736	32712936	0.385000	chr6	53020200	53020400	0.450000
chr1	198065244	198065644	0.430000	chr6	5302200	5302600	0.450000
chr16	15556728	15556928	0.550000	chr6	5303400	5303600	0.590000
chr1	71520581	71520781	0.385000	chr6	53036000	53036200	0.405000
chr16	80327248	80327448	0.345000	chr6	53042200	53042400	0.350000
chr1	66393149	66393349	0.495000	chr6	53044200	53044400	0.530000
chrY	35517843	35518043	0.000000	chr6	53048400	53048600	0.375000
chr7	111056876	111057276	0.387500	chr6	53049000	53049400	0.407500
chr1	119208364	119208564	0.365000	chr6	53056000	53056200	0.385000
chr11	92102200	92102400	0.380000	chr6	53059600	53059800	0.415000
chr20	41078910	41079110	0.420000	chr6	53060200	53060400	0.440000
chr16	1382145	1382745	0.573333	chr6	53061400	53062000	0.685000
chr22	25353052	25353252	0.500000	chr6	53064800	53065000	0.575000
chr20	59342071	59342471	0.620000	chr6	53065400	53065800	0.730000
chr14	92548491	92548691	0.560000	chr6	53066200	53066400	0.635000
chr5	117813452	117814452	0.354000	chr6	53067400	53068400	0.362000
chr1	169277685	169277885	0.400000	chr6	53069000	53069200	0.440000
chr6	34214862	34215062	0.400000	chr6	53070800	53071000	0.415000
chr12	104368430	104368630	0.350000	chr6	53078800	53079000	0.380000
chr10	31739138	31739338	0.365000	chr6	53104400	53104600	0.410000
chr12	105241026	105241226	0.410000	chr6	53134800	53135000	0.430000
chr13	36832914	36833114	0.315000	chr6	53151800	53152000	0.460000
chr6	6628959	6629159	0.385000	chr6	53162600	53162800	0.495000
chr4	34817742	34817942	0.315000	chr6	53165800	53166000	0.455000
chr5	99987561	99987961	0.430000	chr6	53172000	53172400	0.500000
chr16	21605645	21605845	0.350000	chr6	53179400	53179600	0.450000
chr1	233227051	233227251	0.470000	chr6	53180400	53180600	0.475000
chr5	162007092	162007292	0.370000	chr6	53188200	53188400	0.405000
chr15	31596970	31597170	0.485000	chr6	53193000	53193200	0.520000
chrX	149777473	149777673	0.435000	chr6	53199200	53199400	0.465000
chrX	49082428	49082628	0.430000	chr6	53216400	53216600	0.445000
chr11	99544547	99544747	0.330000	chr6	53231800	53232000	0.380000
chr14	49417436	49417636	0.350000	chr6	53240800	53241000	0.420000
chr2	83034021	83034221	0.490000	chr6	53242000	53242200	0.515000
chr15	41104772	41104972	0.365000	chr6	53245000	53245200	0.415000
chr5	179159695	179159895	0.420000	chr6	53258800	53259000	0.490000
chrX	126179410	126179810	0.412500	chr6	53265000	53265400	0.370000
chr12	120856216	120856416	0.415000	chr6	53290600	53290800	0.460000
chr5	61839061	61839261	0.335000	chr6	53291200	53291400	0.415000
chrX	93958634	93958834	0.425000	chr6	53294200	53294400	0.485000
chr12	106857365	106857565	0.385000	chr6	53300200	53300400	0.470000
chr3	93548030	93548230	0.370000	chr6	53301200	53301400	0.525000
chr15	69455295	69455495	0.340000	chr6	53302800	53303000	0.365000
chr9	85921015	85921215	0.465000	chr6	53304600	53304800	0.470000
chr17	55013247	55013447	0.410000	chr6	53307800	53308000	0.415000
chr9	71136636	71136836	0.485000	chr6	53309600	53309800	0.490000
chr8	96773421	96773821	0.395000	chr6	53310800	53311200	0.420000
chrY	29049455	29049655	0.000000	chr6	53312400	53312600	0.385000
chr12	37384606	37385006	0.350000	chr6	53313800	53314200	0.420000
chr6	36507829	36508029	0.385000	chr6	53325000	53325200	0.435000
chrY	24343901	24344501	0.461667	chr6	53326600	53327200	0.483333
chr14	44060416	44061016	0.415000	chr6	53335400	53336000	0.501667
chr5	37517165	37517365	0.295000	chr6	53347400	53347600	0.445000
chr16	75104388	75105588	0.574167	chr6	53348000	53349200	0.682500
chr2	33659866	33661866	0.463500	chr6	53358600	53360600	0.542000
chr15	17311011	17311211	0.390000	chr6	53361800	53362000	0.445000
chrX	49953388	49953588	0.485000	chr6	53366200	53366400	0.545000
chr10	68475010	68475210	0.430000	chr6	53410800	53411000	0.470000
chr18	76855074	76856074	0.403000	chr6	53432600	53433600	0.411000
chr17	26122137	26122337	0.415000	chr6	53437600	53437800	0.430000
chr11	50393481	50393681	0.345000	chr6	53446200	53446400	0.355000
chr5	178022459	178023059	0.455000	chr6	53458200	53458800	0.468333
chr8	24376781	24377381	0.345000	chr6	53461400	53462000	0.376667
chr18	61053972	61054172	0.475000	chr6	53465000	53465200	0.485000
chr6	160643015	160643415	0.355000	chr6	5348200	5348600	0.362500
chr17	68836406	68837006	0.448333	chr6	53483600	53484200	0.450000
chr3	85199400	85199800	0.265000	chr6	53484600	53485000	0.365000
chr6	25924557	25925157	0.395000	chr6	53493000	53493600	0.431667
chr3	61935181	61935581	0.430000	chr6	53495400	53495800	0.460000
chr2	139252890	139253090	0.455000	chr6	53504600	53504800	0.570000
chr2	221203656	221203856	0.385000	chr6	53517200	53517400	0.455000
chr1	63875487	63875887	0.372500	chr6	5351800	5352200	0.385000
chr2	66434613	66434813	0.515000	chr6	53520400	53520600	0.600000
chr19	29646814	29647014	0.500000	chr6	53529800	53530000	0.520000
chr2	202104262	202104462	0.425000	chr6	53531600	53531800	0.490000
chr8	383044	383244	0.375000	chr6	53532200	53532400	0.490000
chr8	32282241	32282441	0.465000	chr6	53533800	53534000	0.490000
chr6	88919016	88919216	0.265000	chr6	53536800	53537000	0.345000
chr10	29402967	29403167	0.350000	chr6	53539600	53539800	0.410000
chr7	81048524	81049124	0.348333	chr6	53543000	53543600	0.368333
chr12	11633364	11633964	0.476667	chr6	53544600	53545200	0.745000
chr17	35785928	35786728	0.435000	chr6	53547600	53548400	0.591250
chr17	6128893	6129093	0.405000	chr6	53551800	53552000	0.475000
chr8	11902778	11902978	0.575000	chr6	53573400	53573600	0.615000
chr3	170294398	170294598	0.380000	chr6	53583600	53583800	0.305000
chr2	129849411	129850011	0.343333	chr6	53593000	53593600	0.386667
chr13	66459114	66459314	0.410000	chr6	53594800	53595000	0.420000
chr1	25190005	25190205	0.430000	chr6	53615800	53616000	0.450000
chr9	10515786	10515986	0.340000	chr6	53623600	53623800	0.415000
chr9	100479987	100480187	0.330000	chr6	53634400	53634600	0.345000
chr3	42580645	42581045	0.380000	chr6	53635400	53635800	0.392500
chr3	82096135	82096335	0.270000	chr6	53647600	53647800	0.410000
chrX	127501806	127502006	0.360000	chr6	53651200	53651400	0.410000
chr1	53094861	53095061	0.625000	chr6	53652000	53652200	0.690000
chr8	36656620	36657220	0.368333	chr6	5365600	5366200	0.396667
chrX	42047827	42048027	0.390000	chr6	53668800	53669000	0.380000
chr12	103585958	103586358	0.405000	chr6	53679400	53679800	0.435000
chr22	34457752	34457952	0.370000	chr6	53717600	53717800	0.470000
chr3	151427699	151427899	0.350000	chr6	53719000	53719200	0.420000
chr9	88251645	88251845	0.485000	chr6	53726000	53726200	0.570000
chr9	64919344	64919744	0.417500	chr6	53728600	53729000	0.462500
chr5	19131192	19131392	0.400000	chr6	53735200	53735400	0.420000
chr10	21188755	21188955	0.440000	chr6	53736000	53736200	0.485000
chr4	183001870	183002070	0.475000	chr6	53793600	53793800	0.500000
chrY	27063	27863	0.500000	chr6	53794200	53795000	0.615000
chr8	115633030	115633430	0.437500	chr6	53795800	53796200	0.687500
chr11	25425944	25426344	0.410000	chr6	5379600	5380000	0.467500
chr7	31627517	31627717	0.460000	chr6	53894200	53894400	0.520000
chr9	48933756	48933956	0.000000	chr6	53919200	53919400	0.350000
chr22	22130354	22130554	0.335000	chr6	53927200	53927400	0.460000
chr12	27311918	27312118	0.550000	chr6	53956200	53956400	0.580000
chr1	119250340	119250540	0.400000	chr6	5398600	5398800	0.405000
chr9	65572362	65572562	0.310000	chr6	53986200	53986400	0.395000
chr13	112264449	112264649	0.425000	chr6	53991800	53992000	0.430000
chrX	86925832	86926232	0.327500	chr6	53998200	53998600	0.365000
chr17	23843213	23843413	0.415000	chr6	5402800	5403000	0.425000
chr13	18395330	18395530	0.000000	chr6	54189000	54189200	0.355000
chr5	26764662	26764862	0.245000	chr6	54191600	54191800	0.345000
chr12	63166067	63166267	0.410000	chr6	54198200	54198400	0.415000
chr6	127835747	127835947	0.385000	chr6	5422400	5422600	0.500000
chr22	19211125	19211525	0.380000	chr6	54267800	54268200	0.382500
chr7	114298544	114298744	0.385000	chr6	5453600	5453800	0.425000
chr22	47650269	47650869	0.500000	chr6	5457000	5457600	0.508333
chr1	211293300	211293500	0.415000	chr6	5466800	5467000	0.505000
chr3	111594657	111594857	0.470000	chr6	5471000	5471200	0.480000
chr2	114700912	114701112	0.340000	chr6	54718000	54718200	0.350000
chrX	70795822	70796022	0.400000	chr6	548600	548800	0.525000
chr9	45162921	45163121	0.395000	chr6	54958600	54958800	0.425000
chr9	99841049	99841249	0.495000	chr6	5502000	5502200	0.540000
chr12	122881923	122882123	0.290000	chr6	55023400	55023600	0.395000
chr6	113762696	113762896	0.380000	chr6	55034800	55035000	0.435000
chr17	2660587	2660787	0.385000	chr6	55040200	55040400	0.390000
chr3	12622908	12623108	0.345000	chr6	55047600	55047800	0.355000
chr1	85391171	85391371	0.420000	chr6	55069200	55069400	0.460000
chr8	99794305	99794505	0.340000	chr6	5507200	5507400	0.380000
chr9	44975816	44976016	0.345000	chr6	5512000	5512200	0.380000
chr7	34699778	34699978	0.430000	chr6	5513600	5513800	0.455000
chr16	12809964	12810164	0.560000	chr6	551400	551600	0.565000
chr13	91012401	91012601	0.490000	chr6	5516000	5516200	0.505000
chr10	90681598	90681798	0.380000	chr6	5517800	5518000	0.400000
chr15	88031480	88031680	0.470000	chr6	55182400	55182600	0.510000
chr21	16711672	16711872	0.370000	chr6	5519200	5519400	0.400000
chr13	34738314	34738514	0.490000	chr6	5522200	5522400	0.565000
chr5	53110964	53111164	0.440000	chr6	55239200	55239400	0.460000
chr3	13168358	13168558	0.470000	chr6	5524200	5524400	0.500000
chr1	177014061	177014261	0.290000	chr6	55528800	55529000	0.390000
chr17	2543512	2543912	0.520000	chr6	55579000	55579400	0.675000
chr16	30453567	30453767	0.370000	chr6	55594600	55594800	0.495000
chr11	120277881	120278081	0.395000	chr6	55617400	55617600	0.400000
chr3	167457880	167458080	0.345000	chr6	5567400	5567600	0.350000
chr1	145306391	145306591	0.405000	chr6	5570800	5571000	0.420000
chr10	34395024	34395224	0.460000	chr6	55909400	55909600	0.480000
chr3	87415855	87416055	0.325000	chr6	55916200	55916400	0.410000
chr8	118516255	118516455	0.320000	chr6	5593000	5593200	0.535000
chr10	80631866	80632066	0.420000	chr6	5595800	5596000	0.460000
chr7	94434313	94434713	0.362500	chr6	56004400	56004800	0.367500
chr8	31017212	31017412	0.295000	chr6	56025800	56026000	0.325000
chr7	49060158	49060558	0.412500	chr6	56026800	56027200	0.450000
chr12	39743957	39744157	0.320000	chr6	56040400	56040600	0.335000
chr7	26118595	26118795	0.370000	chr6	56046600	56046800	0.430000
chr1	70780293	70780493	0.315000	chr6	56050600	56050800	0.340000
chr20	5879523	5879723	0.360000	chr6	56101200	56101400	0.365000
chr14	84004741	84004941	0.400000	chr6	5619400	5619600	0.540000
chr6	126630405	126630605	0.340000	chr6	56243600	56243800	0.405000
chr11	55492070	55492270	0.340000	chr6	56245000	56245200	0.385000
chr10	67051597	67051797	0.440000	chr6	56247400	56247600	0.665000
chr20	28637605	28637805	0.365000	chr6	5627200	5627400	0.380000
chr14	62230613	62230813	0.440000	chr6	56289800	56290000	0.515000
chr5	14008995	14009195	0.380000	chr6	56292600	56292800	0.480000
chr13	87830160	87830360	0.225000	chr6	56349400	56349600	0.310000
chr9	42707285	42707685	0.372500	chr6	56359200	56359600	0.407500
chr20	2514010	2514610	0.320000	chr6	56370600	56371200	0.383333
chr5	31966726	31966926	0.490000	chr6	56394000	56394200	0.545000
chr2	26449079	26449279	0.465000	chr6	56440600	56440800	0.500000
chrX	34956547	34956747	0.310000	chr6	56451600	56451800	0.475000
chr12	36001143	36001343	0.380000	chr6	5646000	5646200	0.450000
chr12	57666727	57666927	0.380000	chr6	56492000	56492200	0.425000
chr4	173157328	173157528	0.395000	chr6	56507600	56507800	0.455000
chr18	58991502	58991702	0.420000	chr6	56511400	56511600	0.450000
chr22	26680021	26680221	0.460000	chr6	56515400	56515600	0.465000
chr3	194937098	194937298	0.435000	chr6	56540400	56540600	0.445000
chr3	67132921	67133521	0.373333	chr6	56541000	56541600	0.421667
chr6	42011469	42012469	0.468000	chr6	56542400	56543400	0.531000
chr11	90241285	90241485	0.405000	chr6	56570800	56571000	0.415000
chr9	114013574	114014174	0.403333	chr6	5657800	5658400	0.425000
chr2	178587985	178588185	0.450000	chr6	56582400	56582600	0.455000
chr12	56574497	56574697	0.385000	chr6	56593000	56593200	0.390000
chr7	10366630	10366830	0.410000	chr6	56594000	56594200	0.435000
chr3	8856870	8857070	0.440000	chr6	56594800	56595000	0.515000
chr5	168378267	168378467	0.385000	chr6	56595600	56595800	0.445000
chr12	90059399	90059599	0.400000	chr6	56618000	56618200	0.415000
chr14	2695630	2695830	0.000000	chr6	56649400	56649600	0.390000
chr2	185626953	185627353	0.400000	chr6	5665200	5665600	0.525000
chr8	18443472	18443672	0.365000	chr6	56657400	56657600	0.370000
chr7	88410895	88411095	0.420000	chr6	56661400	56661600	0.425000
chr13	35517930	35518130	0.245000	chr6	56667400	56667600	0.310000
chr18	76657472	76657672	0.460000	chr6	56672000	56672200	0.475000
chr8	30094461	30094661	0.420000	chr6	5668000	5668200	0.430000
chr12	98839582	98839782	0.360000	chr6	56692600	56692800	0.395000
chr19	31559554	31559754	0.425000	chr6	56698600	56698800	0.470000
chr7	39303938	39304138	0.300000	chr6	56699200	56699400	0.295000
chr4	154269297	154270097	0.308750	chr6	56708800	56709600	0.327500
chr14	21550355	21550755	0.495000	chr6	5671200	5671600	0.502500
chr13	16968177	16968377	0.425000	chr6	56714400	56714600	0.445000
chr16	35286499	35287099	0.408333	chr6	56719400	56720000	0.423333
chr17	73237904	73238304	0.432500	chr6	56720400	56720800	0.472500
chr12	83605887	83606087	0.430000	chr6	5672600	5672800	0.450000
chr4	36603469	36603669	0.325000	chr6	56734400	56734600	0.350000
chr13	36122691	36122891	0.325000	chr6	56742600	56742800	0.345000
chr6	18584477	18584677	0.405000	chr6	5674800	5675000	0.415000
chr5	147529633	147530233	0.391667	chr6	56757800	56758400	0.398333
chr13	18928593	18928793	0.310000	chr6	56761800	56762000	0.320000
chr7	61216447	61216647	0.375000	chr6	56764200	56764400	0.400000
chr10	93909098	93909298	0.400000	chr6	56786400	56786600	0.425000
chrX	19267356	19267556	0.270000	chr6	56790400	56790600	0.360000
chr6	157919919	157920119	0.435000	chr6	5679800	5680000	0.440000
chr8	35034061	35034261	0.410000	chr6	56825200	56825400	0.505000
chr17	31902513	31902713	0.345000	chr6	56840800	56841000	0.350000
chr7	71513374	71513974	0.481667	chr6	56843200	56843800	0.750000
chr16	26345057	26345257	0.555000	chr6	56844200	56844400	0.705000
chr7	85008612	85008812	0.380000	chr6	56851800	56852000	0.450000
chr10	76198734	76198934	0.300000	chr6	56862800	56863000	0.440000
chr11	59944379	59944579	0.325000	chr6	56890600	56890800	0.345000
chr19	43950794	43951194	0.440000	chr6	56893600	56894000	0.462500
chr7	83512876	83513076	0.280000	chr6	56903000	56903200	0.335000
chr17	14141333	14141533	0.520000	chr6	56904800	56905000	0.525000
chr7	65152093	65152293	0.360000	chr6	56906800	56907000	0.425000
chr10	91966894	91967094	0.350000	chr6	56915000	56915200	0.440000
chr22	34219340	34219540	0.445000	chr6	56916000	56916200	0.450000
chr10	79188800	79189000	0.515000	chr6	56928200	56928400	0.550000
chr7	61198094	61198294	0.395000	chr6	56933200	56933400	0.400000
chr19	31830274	31830474	0.375000	chr6	56936600	56936800	0.420000
chr1	75448271	75448471	0.465000	chr6	56938800	56939000	0.480000
chr2	57976636	57976836	0.340000	chr6	56950000	56950200	0.365000
chr12	78246846	78247246	0.442500	chr6	5695200	5695600	0.445000
chr14	59766970	59767570	0.433333	chr6	56954800	56955400	0.780000
chr22	25210883	25211283	0.530000	chr6	56955800	56956200	0.535000
chr12	124498701	124498901	0.470000	chr6	56956600	56956800	0.480000
chr12	83107044	83107244	0.385000	chr6	56962200	56962400	0.395000
chr1	42879233	42879433	0.345000	chr6	56984400	56984600	0.375000
chr5	39423043	39423843	0.448750	chr6	5698600	5699400	0.515000
chr15	59916292	59916692	0.355000	chr6	56996400	56996800	0.370000
chr20	52458204	52458404	0.345000	chr6	57008200	57008400	0.450000
chr9	116577768	116578168	0.422500	chr6	57013400	57013800	0.462500
chr6	65842211	65842411	0.365000	chr6	57017200	57017400	0.390000
chr3	120170157	120170357	0.445000	chr6	57018000	57018200	0.390000
chr21	1228626	1228826	0.000000	chr6	57019000	57019200	0.355000
chr7	108860508	108860708	0.275000	chr6	57019600	57019800	0.395000
chr16	80787043	80787243	0.370000	chr6	57021200	57021400	0.375000
chrY	17514067	17514267	0.495000	chr6	57040200	57040400	0.505000
chrX	118954015	118955415	0.423571	chr6	57046400	57047800	0.553571
chr5	79596192	79596392	0.385000	chr6	57048400	57048600	0.350000
chr17	50078474	50078674	0.435000	chr6	57069400	57069600	0.445000
chr2	69174465	69174665	0.455000	chr6	57070000	57070200	0.470000
chr2	149455704	149456104	0.372500	chr6	57072200	57072600	0.410000
chr11	117835004	117835204	0.480000	chr6	5707400	5707600	0.505000
chr4	130318509	130318709	0.415000	chr6	57088000	57088200	0.485000
chr18	33331365	33331565	0.415000	chr6	57089000	57089200	0.520000
chr10	16561945	16563545	0.425000	chr6	57089800	57091400	0.545625
chr18	71567166	71567366	0.340000	chr6	57104200	57104400	0.405000
chr9	97428692	97428892	0.355000	chr6	57108800	57109000	0.375000
chr9	35228651	35228851	0.390000	chr6	57116800	57117000	0.420000
chr2	226118098	226118298	0.345000	chr6	57120600	57120800	0.335000
chr9	115047654	115047854	0.360000	chr6	57137400	57137600	0.385000
chr20	40402997	40403197	0.425000	chr6	57138200	57138400	0.495000
chr2	73541473	73541673	0.340000	chr6	57148000	57148200	0.355000
chr15	101551226	101551826	0.520000	chr6	57172200	57172800	0.711667
chr13	59437994	59438194	0.355000	chr6	57173400	57173600	0.425000
chr5	52386904	52387104	0.400000	chr6	57174200	57174400	0.460000
chr2	148147733	148148333	0.415000	chr6	57175200	57175800	0.431667
chr13	30983485	30983685	0.425000	chr6	57176600	57176800	0.465000
chr16	62833756	62833956	0.450000	chr6	57182200	57182400	0.500000
chr12	101567218	101567418	0.395000	chr6	57183400	57183600	0.435000
chr1	158982273	158982473	0.325000	chr6	5718400	5718600	0.385000
chr14	52505470	52505670	0.375000	chr6	57190200	57190400	0.385000
chr1	19842710	19842910	0.395000	chr6	57216800	57217000	0.415000
chr8	126144462	126146062	0.338125	chr6	57217800	57219400	0.350000
chr1	217494955	217495555	0.351667	chr6	57220200	57220800	0.355000
chr18	71899000	71899200	0.575000	chr6	57221600	57221800	0.695000
chr22	11246364	11246564	0.380000	chr6	57222200	57222400	0.715000
chr4	45030086	45030286	0.395000	chr6	57222800	57223000	0.465000
chr11	101082933	101083133	0.535000	chr6	5724000	5724200	0.560000
chr21	30569824	30570024	0.325000	chr6	57248600	57248800	0.485000
chr11	105602540	105602740	0.325000	chr6	57263000	57263200	0.340000
chr16	65596261	65596461	0.340000	chr6	57268200	57268400	0.365000
chr21	44776006	44776206	0.470000	chr6	57274200	57274400	0.605000
chr6	4185954	4186154	0.440000	chr6	57313800	57314000	0.495000
chr4	113972863	113973063	0.445000	chr6	57316600	57316800	0.495000
chr4	126071718	126071918	0.415000	chr6	57317400	57317600	0.525000
chr16	26147789	26147989	0.385000	chr6	57348600	57348800	0.405000
chr8	15916556	15916756	0.380000	chr6	57362400	57362600	0.410000
chr11	50473473	50473673	0.350000	chr6	57433400	57433600	0.380000
chr2	60108746	60108946	0.365000	chr6	57434200	57434400	0.390000
chrY	15001497	15001697	0.310000	chr6	57446200	57446400	0.355000
chr6	59654842	59655042	0.390000	chr6	57473200	57473400	0.410000
chr13	77802634	77802834	0.350000	chr6	57482600	57482800	0.400000
chr3	86076829	86077029	0.345000	chr6	57536000	57536200	0.400000
chr4	150206949	150207149	0.370000	chr6	57574200	57574400	0.490000
chr2	9246072	9246472	0.427500	chr6	5762600	5763000	0.582500
chr16	76571790	76572590	0.341250	chr6	57631400	57632200	0.356250
chr11	124129434	124129634	0.405000	chr6	5764000	5764200	0.535000
chr10	48835442	48835642	0.510000	chr6	57672400	57672600	0.525000
chr8	88797043	88797243	0.405000	chr6	57673400	57673600	0.510000
chr6	131061347	131061747	0.445000	chr6	57679800	57680200	0.537500
chr13	96668598	96668798	0.340000	chr6	57722600	57722800	0.415000
chr20	60249963	60250163	0.435000	chr6	5777000	5777200	0.485000
chr21	36233600	36234000	0.480000	chr6	57793200	57793600	0.510000
chr12	87985612	87985812	0.435000	chr6	57800200	57800400	0.460000
chr10	48586416	48586616	0.475000	chr6	57813600	57813800	0.520000
chr14	43158668	43158868	0.445000	chr6	57820200	57820400	0.565000
chr19	29420047	29420247	0.465000	chr6	5782800	5783000	0.615000
chr2	154113530	154113730	0.435000	chr6	57879000	57879200	0.440000
chr19	55567704	55567904	0.385000	chr6	5791600	5791800	0.430000
chr3	35324083	35324283	0.400000	chr6	579400	579600	0.465000
chr3	39650782	39650982	0.445000	chr6	57944800	57945000	0.530000
chr21	24963407	24963607	0.470000	chr6	57946200	57946400	0.510000
chr9	7654716	7654916	0.460000	chr6	57949600	57949800	0.480000
chr19	51090667	51091067	0.535000	chr6	57961200	57961600	0.645000
chr2	16860219	16860419	0.330000	chr6	57970600	57970800	0.375000
chr11	100442585	100442785	0.385000	chr6	57974800	57975000	0.520000
chr12	69941487	69941887	0.360000	chr6	57976400	57976800	0.380000
chr10	87267574	87267774	0.455000	chr6	5810000	5810200	0.585000
chr8	50696802	50697002	0.320000	chr6	5813600	5813800	0.440000
chr5	104814112	104814312	0.270000	chr6	58238600	58238800	0.330000
chr11	63562426	63562626	0.410000	chr6	5827400	5827600	0.460000
chr21	38140459	38140659	0.370000	chr6	5831600	5831800	0.520000
chr7	43103607	43103807	0.435000	chr6	5835000	5835200	0.510000
chr3	132399090	132399290	0.410000	chr6	583800	584000	0.520000
chr18	3156769	3156969	0.550000	chr6	5851400	5851600	0.760000
chr11	96262076	96262476	0.312500	chr6	5866600	5867000	0.405000
chr4	114542175	114542375	0.485000	chr6	5869800	5870000	0.505000
chr9	97548833	97549033	0.565000	chr6	5891600	5891800	0.580000
chr20	49399818	49400018	0.445000	chr6	5892200	5892400	0.625000
chr13	39479168	39479368	0.385000	chr6	593200	593400	0.390000
chr9	120666844	120667044	0.425000	chr6	5950600	5950800	0.540000
chr2	198393316	198394116	0.350000	chr6	5979600	5980400	0.425000
chr6	148867100	148867300	0.430000	chr6	5989600	5989800	0.440000
chr1	59365431	59365631	0.460000	chr6	5996200	5996400	0.660000
chr7	144770523	144770723	0.380000	chr6	5997600	5997800	0.555000
chr11	72989792	72989992	0.445000	chr6	6004000	6004200	0.595000
chr1	55334885	55335085	0.645000	chr6	6007600	6007800	0.700000
chr14	59173423	59173823	0.430000	chr6	6008800	6009200	0.675000
chr7	96094229	96094429	0.310000	chr6	60250400	60250600	0.370000
chr22	25361056	25361456	0.577500	chr6	604600	605000	0.612500
chr6	133818093	133818293	0.305000	chr6	60531000	60531200	0.360000
chrX	97381634	97381834	0.335000	chr6	6057600	6057800	0.350000
chr6	158691627	158691827	0.500000	chr6	60579200	60579400	0.535000
chr1	182513070	182513470	0.447500	chr6	606800	607200	0.495000
chr3	106502905	106503105	0.470000	chr6	6068600	6068800	0.485000
chr7	35144146	35144346	0.295000	chr6	611000	611200	0.425000
chr8	106969772	106969972	0.415000	chr6	6131600	6131800	0.435000
chr3	110427505	110427705	0.420000	chr6	614200	614400	0.500000
chr11	71635225	71635425	0.490000	chr6	6163000	6163200	0.495000
chr5	91818488	91818688	0.425000	chr6	6165400	6165600	0.470000
chr17	15753412	15753812	0.342500	chr6	61809000	61809400	0.340000
chr5	11060302	11060502	0.385000	chr6	61815400	61815600	0.340000
chr19	29354407	29354607	0.320000	chr6	61886800	61887000	0.405000
chr6	23777335	23777535	0.400000	chr6	62013800	62014000	0.430000
chrX	94275685	94276085	0.307500	chr6	62039600	62040000	0.340000
chr7	111884324	111884524	0.315000	chr6	62090600	62090800	0.335000
chr11	16019783	16019983	0.335000	chr6	62150200	62150400	0.350000
chr2	215544043	215544243	0.380000	chr6	6218800	6219000	0.520000
chr4	120034796	120034996	0.365000	chr6	62284000	62284200	0.370000
chr5	154191098	154191298	0.530000	chr6	62285600	62285800	0.560000
chr2	235427749	235427949	0.575000	chr6	62286200	62286400	0.650000
chrX	118275477	118275677	0.340000	chr6	62297600	62297800	0.445000
chr10	44547392	44547592	0.335000	chr6	62298800	62299000	0.310000
chr7	59412005	59412205	0.385000	chr6	62325000	62325200	0.365000
chr7	40840868	40841068	0.280000	chr6	62351400	62351600	0.330000
chr9	47926233	47926633	0.000000	chr6	62367600	62368000	0.322500
chr2	185083740	185083940	0.370000	chr6	62372000	62372200	0.405000
chr7	127807025	127807425	0.300000	chr6	62465200	62465600	0.362500
chr5	98819	99019	0.425000	chr6	62516400	62516600	0.470000
chr2	143785643	143785843	0.390000	chr6	62529000	62529200	0.395000
chr5	124229014	124229414	0.395000	chr6	62615800	62616200	0.442500
chr14	34522028	34522228	0.510000	chr6	626400	626600	0.520000
chr11	113567236	113567436	0.410000	chr6	6271200	6271400	0.445000
chr20	53962044	53962244	0.365000	chr6	6277600	6277800	0.435000
chr13	51223202	51223402	0.425000	chr6	6284400	6284600	0.470000
chr8	11425511	11425711	0.480000	chr6	62993600	62993800	0.490000
chr22	8391916	8392116	0.000000	chr6	6313000	6313200	0.355000
chr5	49711801	49712001	0.355000	chr6	6315800	6316000	0.420000
chr2	173419597	173419797	0.435000	chr6	6320600	6320800	0.565000
chr16	53568843	53569043	0.445000	chr6	63246000	63246200	0.470000
chrX	28970185	28970385	0.430000	chr6	63259200	63259400	0.485000
chr3	147095384	147095584	0.390000	chr6	6328600	6328800	0.420000
chr3	139909533	139909733	0.360000	chr6	63308000	63308200	0.370000
chr7	107719401	107719801	0.415000	chr6	6331400	6331800	0.422500
chr2	156361505	156361705	0.400000	chr6	6332400	6332600	0.445000
chr3	135578863	135579063	0.430000	chr6	6333600	6333800	0.450000
chr17	13233254	13233454	0.275000	chr6	63352000	63352200	0.295000
chr6	70516579	70517179	0.403333	chr6	63352800	63353400	0.431667
chr3	21075783	21075983	0.335000	chr6	63384000	63384200	0.435000
chr1	99809882	99810082	0.400000	chr6	63415400	63415600	0.475000
chr8	113336507	113336707	0.430000	chr6	63418800	63419000	0.520000
chr12	103620348	103620548	0.495000	chr6	63441800	63442000	0.530000
chr7	76156767	76156967	0.455000	chr6	63509800	63510000	0.465000
chr6	37834068	37834268	0.360000	chr6	6351600	6351800	0.410000
chr12	40091860	40092060	0.340000	chr6	63529600	63529800	0.400000
chr2	93198264	93198464	0.385000	chr6	63571600	63571800	0.400000
chr14	67520263	67520663	0.360000	chr6	63572200	63572600	0.712500
chr11	114263191	114263791	0.440000	chr6	63573400	63574000	0.611667
chr17	59530143	59530343	0.455000	chr6	63574400	63574600	0.465000
chrX	8480833	8481033	0.250000	chr6	63593800	63594000	0.270000
chr19	13894027	13894627	0.461667	chr6	63598200	63598800	0.468333
chr2	29936189	29936389	0.505000	chr6	63613000	63613200	0.565000
chr3	145082141	145082341	0.310000	chr6	63629200	63629400	0.355000
chr6	56398774	56398974	0.365000	chr6	6363000	6363200	0.435000
chr13	42371168	42371368	0.425000	chr6	63634800	63635000	0.450000
chr3	99278632	99279232	0.481667	chr6	63635600	63636200	0.726667
chr4	182960066	182960266	0.480000	chr6	63636800	63637000	0.495000
chr7	115212363	115212563	0.385000	chr6	63644000	63644200	0.390000
chr4	74792053	74792253	0.375000	chr6	63647200	63647400	0.435000
chr7	134969493	134969693	0.335000	chr6	63650200	63650400	0.355000
chr3	96570802	96571002	0.385000	chr6	63660800	63661000	0.455000
chr2	36652139	36652339	0.410000	chr6	63663600	63663800	0.415000
chr4	153363499	153363699	0.400000	chr6	63685600	63685800	0.430000
chrX	152226864	152227264	0.400000	chr6	6368600	6369000	0.430000
chr15	55219234	55219434	0.385000	chr6	63740200	63740400	0.485000
chr15	70207422	70207622	0.375000	chr6	63764400	63764600	0.285000
chr9	74221139	74221339	0.450000	chr6	6377800	6378000	0.475000
chr9	11482982	11483182	0.335000	chr6	63793200	63793400	0.355000
chr2	11927492	11927692	0.355000	chr6	6379600	6379800	0.405000
chr12	37378332	37378532	0.365000	chr6	63805800	63806000	0.460000
chr5	49383447	49383647	0.385000	chr6	63806400	63806600	0.350000
chr4	86056338	86056538	0.275000	chr6	63820000	63820200	0.365000
chr6	127867067	127867467	0.337500	chr6	6386000	6386400	0.352500
chr9	124153656	124154056	0.342500	chr6	63904800	63905200	0.382500
chr1	16195132	16195332	0.425000	chr6	6391400	6391600	0.430000
chr8	63635287	63635487	0.310000	chr6	63923200	63923400	0.310000
chr5	75980793	75980993	0.455000	chr6	6392800	6393000	0.485000
chr15	88668823	88669023	0.260000	chr6	63931400	63931600	0.390000
chr21	23066962	23067162	0.255000	chr6	63940200	63940400	0.330000
chr2	228713842	228714042	0.270000	chr6	63941800	63942000	0.405000
chr5	132854038	132854438	0.280000	chr6	6395800	6396200	0.365000
chr11	52062225	52062625	0.395000	chr6	6402000	6402400	0.437500
chrY	24224039	24224839	0.393750	chr6	6407000	6407800	0.417500
chr6	108058858	108059058	0.345000	chr6	6415000	6415200	0.395000
chr8	138212721	138213121	0.320000	chr6	64152800	64153200	0.337500
chr5	85783231	85783431	0.255000	chr6	64160600	64160800	0.355000
chr7	39826949	39827149	0.385000	chr6	64161200	64161400	0.415000
chr14	35530902	35531102	0.320000	chr6	64170400	64170600	0.475000
chr3	10637501	10637701	0.415000	chr6	64175400	64175600	0.425000
chr4	36291652	36292052	0.377500	chr6	64221800	64222200	0.387500
chr3	96912807	96913007	0.405000	chr6	64288400	64288600	0.435000
chr3	140032911	140033111	0.405000	chr6	64324000	64324200	0.445000
chr9	89138725	89138925	0.420000	chr6	64331000	64331200	0.465000
chr12	38421590	38421790	0.340000	chr6	64334800	64335000	0.445000
chr7	84779185	84779385	0.325000	chr6	64482800	64483000	0.335000
chr1	35910538	35910738	0.280000	chr6	64502800	64503000	0.335000
chr14	66256099	66256299	0.350000	chr6	64520200	64520400	0.370000
chrY	52001137	52001337	0.000000	chr6	64554600	64554800	0.260000
chr11	14555047	14555447	0.352500	chr6	64561200	64561600	0.372500
chr3	47807614	47807814	0.405000	chr6	64672200	64672400	0.415000
chr3	17165375	17165575	0.365000	chr6	64680200	64680400	0.405000
chr20	42633497	42633697	0.490000	chr6	64683800	64684000	0.565000
chr6	38369425	38369625	0.460000	chr6	6469200	6469400	0.470000
chr8	102236670	102236870	0.395000	chr6	6470200	6470400	0.415000
chr8	24090350	24090550	0.265000	chr6	64789600	64789800	0.325000
chr9	29985423	29985623	0.435000	chr6	6479800	6480000	0.470000
chr11	63287527	63287727	0.370000	chr6	64815800	64816000	0.410000
chr5	64387246	64387446	0.320000	chr6	6482400	6482600	0.440000
chr20	23704341	23704541	0.435000	chr6	6483800	6484000	0.450000
chr1	99642272	99642472	0.365000	chr6	6484800	6485000	0.405000
chr9	104300930	104301130	0.310000	chr6	6486800	6487000	0.365000
chr6	100110803	100111003	0.425000	chr6	6494200	6494400	0.460000
chr9	62630502	62630702	0.475000	chr6	6494800	6495000	0.535000
chr3	122532910	122533110	0.415000	chr6	64955400	64955600	0.455000
chr17	57070041	57070441	0.412500	chr6	6503200	6503600	0.417500
chr11	129023426	129023626	0.265000	chr6	65076000	65076200	0.265000
chr18	27204108	27204308	0.350000	chr6	6515800	6516000	0.415000
chr17	72363323	72363523	0.485000	chr6	6522800	6523000	0.490000
chr3	97705296	97705696	0.380000	chr6	652800	653200	0.405000
chr17	8061928	8062128	0.505000	chr6	65301400	65301600	0.625000
chr15	84693219	84693619	0.362500	chr6	65461200	65461600	0.415000
chr2	60054584	60055184	0.481667	chr6	6546800	6547400	0.548333
chr5	108621836	108622036	0.325000	chr6	65532800	65533000	0.280000
chr2	95143592	95143792	0.385000	chr6	65547000	65547200	0.395000
chr1	74571048	74571248	0.510000	chr6	6557000	6557200	0.550000
chr3	47329391	47329591	0.480000	chr6	65638200	65638400	0.485000
chr13	34387283	34387483	0.375000	chr6	65646600	65646800	0.395000
chr13	89194649	89194849	0.350000	chr6	65656400	65656600	0.385000
chr5	1615397	1615597	0.430000	chr6	6569200	6569400	0.450000
chr8	135550586	135550786	0.320000	chr6	65700600	65700800	0.345000
chrX	46818790	46818990	0.380000	chr6	65719200	65719400	0.445000
chr15	38825727	38825927	0.445000	chr6	6579400	6579600	0.490000
chr13	57932931	57933131	0.365000	chr6	6581200	6581400	0.465000
chr4	77686317	77686517	0.355000	chr6	658400	658600	0.360000
chr11	82521451	82521651	0.465000	chr6	6584800	6585000	0.490000
chr2	104621422	104621622	0.375000	chr6	6587200	6587400	0.535000
chr7	131806615	131807015	0.490000	chr6	6588400	6588800	0.517500
chr1	162711587	162711787	0.330000	chr6	6589400	6589600	0.480000
chr1	86920182	86920382	0.335000	chr6	6592200	6592400	0.475000
chr6	96905351	96905551	0.425000	chr6	6593000	6593200	0.435000
chr20	2607165	2607365	0.410000	chr6	6596600	6596800	0.465000
chr5	51961032	51961232	0.385000	chr6	6597800	6598000	0.455000
chr16	48798999	48799199	0.490000	chr6	660000	660200	0.615000
chr6	84007855	84008055	0.455000	chr6	6606000	6606200	0.495000
chr12	17534406	17534606	0.325000	chr6	6610200	6610400	0.405000
chr1	120577813	120578213	0.417500	chr6	6612400	6612800	0.440000
chr5	118009379	118009579	0.290000	chr6	6614200	6614400	0.390000
chr15	93526628	93527028	0.432500	chr6	6615000	6615400	0.437500
chr10	10507446	10507646	0.405000	chr6	6616800	6617000	0.515000
chr11	126568722	126568922	0.390000	chr6	6636800	6637000	0.400000
chrY	40472065	40472265	0.000000	chr6	6652800	6653000	0.335000
chr12	120067509	120068109	0.436667	chr6	6654600	6655200	0.490000
chr13	90397490	90397690	0.420000	chr6	6656400	6656600	0.520000
chr2	92924552	92924752	0.380000	chr6	6657200	6657400	0.440000
chr1	163562975	163563175	0.370000	chr6	6659000	6659200	0.405000
chr5	80471569	80471769	0.490000	chr6	6659800	6660000	0.495000
chr18	52313430	52313630	0.420000	chr6	6661800	6662000	0.465000
chr21	33301358	33301558	0.395000	chr6	66629000	66629200	0.425000
chr1	206559049	206559249	0.440000	chr6	6665600	6665800	0.490000
chr9	77079722	77079922	0.465000	chr6	6675000	6675200	0.490000
chrX	58535820	58536020	0.400000	chr6	6677000	6677200	0.445000
chr12	119479962	119480162	0.435000	chr6	6678400	6678600	0.510000
chr1	82724800	82725600	0.323750	chr6	6684000	6684800	0.432500
chr12	28478446	28478846	0.357500	chr6	6685200	6685600	0.387500
chr13	84806120	84806320	0.435000	chr6	6686400	6686600	0.460000
chrX	36173669	36174269	0.391667	chr6	6687000	6687600	0.636667
chr22	42972918	42973118	0.415000	chr6	6688400	6688600	0.435000
chr11	114372128	114372528	0.445000	chr6	6689400	6689800	0.457500
chr20	51913483	51913683	0.405000	chr6	66926200	66926400	0.435000
chr13	63843623	63843823	0.505000	chr6	6694400	6694600	0.590000
chr12	20764773	20764973	0.405000	chr6	6695000	6695200	0.555000
chr3	157800034	157800234	0.375000	chr6	6695800	6696000	0.540000
chr15	90542840	90543040	0.410000	chr6	6697000	6697200	0.520000
chr8	6652566	6652766	0.365000	chr6	6697800	6698000	0.425000
chr4	177512226	177512626	0.502500	chr6	6700000	6700400	0.522500
chr1	14449353	14449553	0.415000	chr6	6702000	6702200	0.555000
chr5	138574253	138574453	0.420000	chr6	6702800	6703000	0.540000
chr6	39777165	39777765	0.511667	chr6	67031400	67032000	0.515000
chr14	90673946	90674346	0.432500	chr6	6704400	6704800	0.462500
chr22	35907853	35908053	0.420000	chr6	6705400	6705600	0.470000
chr10	86917041	86917241	0.435000	chr6	6706400	6706600	0.485000
chr18	50446360	50446560	0.445000	chr6	6707200	6707400	0.570000
chr1	68467759	68468359	0.395000	chr6	6709000	6709600	0.475000
chr1	42772383	42772783	0.477500	chr6	6710000	6710400	0.485000
chrX	4977432	4977632	0.515000	chr6	6712000	6712200	0.545000
chr10	10911388	10911988	0.490000	chr6	6712600	6713200	0.546667
chr22	49739440	49739840	0.462500	chr6	6718000	6718400	0.502500
chr16	54559771	54559971	0.425000	chr6	6722000	6722200	0.505000
chr6	63892	64092	0.485000	chr6	6724600	6724800	0.565000
chr21	23378322	23378522	0.425000	chr6	6726000	6726200	0.510000
chr2	45928696	45928896	0.475000	chr6	6731000	6731200	0.555000
chr3	123357479	123357879	0.465000	chr6	6735000	6735400	0.525000
chr12	13648616	13649016	0.390000	chr6	67363000	67363400	0.415000
chr11	38350496	38350896	0.357500	chr6	6737200	6737600	0.575000
chr2	181931153	181931353	0.480000	chr6	6739000	6739200	0.495000
chrX	3077061	3077261	0.430000	chr6	6741400	6741600	0.460000
chr2	215682587	215682787	0.485000	chr6	6746600	6746800	0.560000
chr16	58161144	58161344	0.445000	chr6	6748600	6748800	0.535000
chr1	10769799	10770399	0.456667	chr6	6749800	6750400	0.590000
chr1	145378931	145379331	0.452500	chr6	6751600	6752000	0.530000
chr9	34693263	34693463	0.505000	chr6	67560200	67560400	0.545000
chr12	27701348	27701548	0.495000	chr6	6759200	6759400	0.535000
chr8	108906490	108906690	0.525000	chr6	6771600	6771800	0.540000
chr10	31689851	31690251	0.410000	chr6	67793000	67793400	0.445000
chr6	88490676	88490876	0.435000	chr6	67798800	67799000	0.510000
chr1	168945824	168946024	0.450000	chr6	67877200	67877400	0.455000
chr8	21307341	21307741	0.385000	chr6	67879000	67879400	0.405000
chr6	164513959	164515359	0.392143	chr6	67880400	67881800	0.431429
chr9	94029410	94030010	0.420000	chr6	67882600	67883200	0.481667
chr8	42835530	42836130	0.413333	chr6	67883600	67884200	0.488333
chr10	94279126	94279526	0.400000	chr6	6788400	6788800	0.460000
chr3	180099535	180099735	0.380000	chr6	67884600	67884800	0.455000
chr10	35632342	35636542	0.446905	chr6	67885400	67889600	0.489286
chr7	133429065	133429265	0.330000	chr6	67896600	67896800	0.420000
chr12	91001586	91001786	0.360000	chr6	67898200	67898400	0.415000
chr3	87677849	87678049	0.345000	chr6	67899000	67899200	0.420000
chr1	202793238	202793438	0.335000	chr6	6790600	6790800	0.395000
chr3	150305744	150305944	0.355000	chr6	6794000	6794200	0.420000
chr3	187518551	187518951	0.385000	chr6	6795400	6795800	0.442500
chr12	98787812	98788012	0.535000	chr6	6797000	6797200	0.555000
chr1	52351866	52352066	0.450000	chr6	6799800	6800000	0.485000
chr1	168371368	168371568	0.450000	chr6	6800600	6800800	0.470000
chr12	22300419	22300819	0.302500	chr6	68025800	68026200	0.425000
chr16	26907263	26907463	0.410000	chr6	6803800	6804000	0.560000
chr9	32165643	32165843	0.465000	chr6	68039000	68039200	0.575000
chr2	41367070	41368070	0.397000	chr6	68040200	68041200	0.417000
chr22	510343	511143	0.000000	chr6	68041800	68042600	0.335000
chrX	118192148	118192348	0.310000	chr6	68043000	68043200	0.350000
chr11	97709079	97709279	0.325000	chr6	68043600	68043800	0.380000
chr17	37248812	37249212	0.350000	chr6	68044200	68044600	0.327500
chr1	220101156	220101556	0.327500	chr6	68045200	68045600	0.345000
chr1	183682495	183682895	0.375000	chr6	68046000	68046400	0.307500
chr20	52899432	52899632	0.355000	chr6	68049600	68049800	0.430000
chr3	88859244	88859444	0.365000	chr6	68054000	68054200	0.380000
chr5	146446174	146446374	0.390000	chr6	68065200	68065400	0.415000
chr1	243005867	243006267	0.482500	chr6	6806800	6807200	0.522500
chr2	111631726	111631926	0.355000	chr6	68080200	68080400	0.250000
chrX	109163123	109163323	0.330000	chr6	68087800	68088000	0.345000
chr6	112261809	112262409	0.416667	chr6	6811400	6812000	0.510000
chr22	33623639	33623839	0.420000	chr6	68144800	68145000	0.545000
chr11	87484222	87484422	0.310000	chr6	6816800	6817000	0.385000
chrX	123650356	123650556	0.360000	chr6	68196800	68197000	0.400000
chr12	99223744	99223944	0.420000	chr6	682000	682200	0.445000
chr5	58250997	58251197	0.420000	chr6	6823600	6823800	0.470000
chr6	36959830	36960030	0.440000	chr6	6826600	6826800	0.585000
chr1	51879451	51879651	0.430000	chr6	6830400	6830600	0.435000
chr8	20891429	20891629	0.405000	chr6	68344000	68344200	0.470000
chr10	1321578	1321978	0.497500	chr6	684000	684400	0.525000
chrY	10803280	10803680	0.480000	chr6	6840800	6841200	0.482500
chr4	57171185	57171585	0.470000	chr6	6841600	6842000	0.535000
chr4	130586415	130586615	0.400000	chr6	6851200	6851400	0.470000
chr4	130751665	130751865	0.385000	chr6	68559200	68559400	0.400000
chr4	21066409	21067209	0.520000	chr6	6856600	6857400	0.568750
chr9	89278650	89278850	0.455000	chr6	68572600	68572800	0.470000
chr3	168295005	168295205	0.470000	chr6	68576000	68576200	0.590000
chrX	24945796	24946596	0.447500	chr6	6858600	6859400	0.455000
chr4	173992047	173992247	0.355000	chr6	6859800	6860000	0.400000
chr3	155592089	155592489	0.462500	chr6	6861000	6861400	0.587500
chr1	110313262	110313462	0.475000	chr6	68628400	68628600	0.485000
chr19	36070453	36071053	0.420000	chr6	68634600	68635200	0.660000
chr6	110658701	110658901	0.400000	chr6	68635800	68636000	0.525000
chr2	7499587	7499787	0.380000	chr6	68637200	68637400	0.405000
chr2	112954833	112955033	0.375000	chr6	68639200	68639400	0.490000
chr17	59587308	59587908	0.475000	chr6	68639800	68640400	0.480000
chr11	23722701	23722901	0.375000	chr6	68649800	68650000	0.515000
chr21	45159378	45159578	0.370000	chr6	68651000	68651200	0.405000
chr8	55771273	55771873	0.398333	chr6	68652000	68652600	0.466667
chr18	20574961	20575161	0.385000	chr6	68653200	68653400	0.440000
chr14	86131367	86131567	0.270000	chr6	68654400	68654600	0.320000
chr1	136392379	136392579	0.000000	chr6	68657400	68657600	0.365000
chr3	47592769	47592969	0.445000	chr6	6865800	6866000	0.465000
chr1	194781333	194781533	0.360000	chr6	68658400	68658600	0.405000
chr5	10133728	10133928	0.400000	chr6	68675600	68675800	0.470000
chrX	50350013	50350213	0.425000	chr6	68676200	68676400	0.535000
chr3	137108824	137109024	0.435000	chr6	68680400	68680600	0.460000
chrX	4094315	4094515	0.365000	chr6	68683800	68684000	0.440000
chr4	68381454	68382254	0.387500	chr6	68688600	68689400	0.426250
chr14	43091539	43091739	0.400000	chr6	68690000	68690200	0.435000
chr15	42134232	42134432	0.370000	chr6	68691200	68691400	0.360000
chr14	85637578	85637778	0.455000	chr6	68693600	68693800	0.380000
chr10	50835952	50836552	0.413333	chr6	68694400	68695000	0.426667
chr16	17593927	17594127	0.410000	chr6	68695600	68695800	0.465000
chr14	30857820	30858020	0.315000	chr6	6871000	6871200	0.400000
chr4	115388392	115388792	0.350000	chr6	68716600	68717000	0.352500
chr11	110410430	110411030	0.395000	chr6	68718400	68719000	0.403333
chr22	46476190	46476990	0.447500	chr6	6872600	6873400	0.448750
chr2	30744126	30744326	0.415000	chr6	68732600	68732800	0.445000
chr8	19548706	19548906	0.430000	chr6	68738200	68738400	0.455000
chr13	88726896	88727096	0.455000	chr6	68740200	68740400	0.470000
chr21	30308180	30308380	0.305000	chr6	68740800	68741000	0.380000
chr2	52656104	52656704	0.336667	chr6	68741600	68742200	0.346667
chr1	69660415	69660815	0.392500	chr6	68756600	68757000	0.400000
chr20	22722077	22722277	0.370000	chr6	68758000	68758200	0.375000
chr4	12380957	12381357	0.357500	chr6	6875800	6876200	0.425000
chr3	150935875	150936275	0.370000	chr6	68761400	68761800	0.380000
chr9	9741131	9741331	0.310000	chr6	68775200	68775400	0.535000
chr3	164267075	164267475	0.305000	chr6	68778600	68779000	0.420000
chr2	162124684	162124884	0.485000	chr6	6879000	6879200	0.510000
chr9	64681135	64681335	0.380000	chr6	6879600	6879800	0.450000
chr2	170474623	170474823	0.415000	chr6	6880800	6881000	0.480000
chrX	113447879	113448279	0.390000	chr6	6881600	6882000	0.457500
chr8	60776097	60776297	0.295000	chr6	68831400	68831600	0.405000
chr13	82077910	82078510	0.323333	chr6	68834200	68834800	0.345000
chrX	150880552	150880752	0.370000	chr6	6884400	6884600	0.400000
chrX	145316217	145317217	0.443000	chr6	6885600	6886600	0.555000
chr6	13338205	13338405	0.455000	chr6	6887000	6887200	0.625000
chrX	39336295	39337495	0.461667	chr6	6889800	6891000	0.487500
chr3	27966285	27966485	0.445000	chr6	68901200	68901400	0.485000
chrX	29944551	29944751	0.390000	chr6	6891400	6891600	0.465000
chr10	126401468	126401668	0.515000	chr6	6892200	6892400	0.525000
chr10	82207481	82208081	0.405000	chr6	68967800	68968400	0.455000
chr5	18907218	18907418	0.315000	chr6	68973200	68973400	0.405000
chr11	4460093	4460293	0.320000	chr6	68978600	68978800	0.330000
chr10	89973202	89973402	0.450000	chr6	6900600	6900800	0.540000
chr20	15180499	15180699	0.460000	chr6	69043800	69044000	0.510000
chr9	110151815	110152015	0.530000	chr6	6906200	6906400	0.565000
chr1	16623045	16623245	0.415000	chr6	69121200	69121400	0.430000
chr4	76828373	76829173	0.408750	chr6	6915200	6916000	0.421250
chr3	152195988	152196188	0.455000	chr6	6916400	6916600	0.510000
chr3	131758844	131759044	0.440000	chr6	69179800	69180000	0.520000
chr12	38340788	38341188	0.392500	chr6	6918600	6919000	0.462500
chr12	52797462	52797662	0.455000	chr6	6920400	6920600	0.490000
chr12	35504793	35504993	0.380000	chr6	69233000	69233200	0.515000
chr12	8849445	8850245	0.461250	chr6	692400	693200	0.696250
chrX	56524987	56525387	0.417500	chr6	6928000	6928400	0.567500
chr6	137331401	137331601	0.495000	chr6	6931200	6931400	0.535000
chr2	88329175	88329575	0.372500	chr6	6940600	6941000	0.477500
chr9	107928815	107929015	0.520000	chr6	6943000	6943200	0.570000
chr7	153610924	153611124	0.330000	chr6	69585600	69585800	0.440000
chrX	11333971	11334171	0.420000	chr6	69622200	69622400	0.485000
chr2	100674977	100675377	0.517500	chr6	6968800	6969200	0.530000
chr8	119811436	119811636	0.490000	chr6	6970000	6970200	0.560000
chr10	82720294	82720494	0.420000	chr6	69719800	69720000	0.430000
chr11	80105099	80105299	0.425000	chr6	6972600	6972800	0.505000
chr3	81362490	81362690	0.315000	chr6	69732800	69733000	0.320000
chr10	83458997	83459197	0.490000	chr6	6975800	6976000	0.530000
chr18	79160622	79160822	0.370000	chr6	69758400	69758600	0.415000
chr6	106327517	106327717	0.445000	chr6	69764200	69764400	0.480000
chr3	160638481	160638881	0.460000	chr6	69770000	69770400	0.492500
chr5	126419609	126419809	0.425000	chr6	69771400	69771600	0.455000
chr4	120253901	120254101	0.400000	chr6	69785200	69785400	0.465000
chr1	173785147	173785347	0.395000	chr6	69785800	69786000	0.460000
chr13	52251459	52251659	0.300000	chr6	69789600	69789800	0.300000
chr12	40389711	40390111	0.455000	chr6	69793600	69794000	0.462500
chr13	42677041	42677241	0.370000	chr6	69795600	69795800	0.420000
chr2	111621713	111621913	0.400000	chr6	69796200	69796400	0.465000
chr22	39721446	39721846	0.512500	chr6	69796800	69797200	0.665000
chr10	126035769	126035969	0.320000	chr6	69801400	69801600	0.365000
chr1	120512993	120513193	0.325000	chr6	69813600	69813800	0.375000
chr9	66382982	66383582	0.368333	chr6	69815000	69815600	0.376667
chr7	39642838	39643438	0.386667	chr6	69816200	69816800	0.405000
chr5	55268351	55268751	0.420000	chr6	69820400	69820800	0.432500
chr4	122184163	122184363	0.365000	chr6	69826000	69826200	0.425000
chr7	115964957	115965157	0.330000	chr6	69832000	69832200	0.405000
chr20	10227127	10227327	0.355000	chr6	69835800	69836000	0.370000
chr5	162540630	162540830	0.360000	chr6	69837400	69837600	0.425000
chr3	145015883	145017083	0.446667	chr6	69866400	69867600	0.585833
chr8	38326392	38326792	0.315000	chr6	69880600	69881000	0.335000
chr21	30487481	30488281	0.367500	chr6	69881400	69882200	0.363750
chr5	122265561	122265761	0.280000	chr6	69887200	69887400	0.300000
chr20	63597351	63597551	0.455000	chr6	6989800	6990000	0.525000
chr9	91054513	91054713	0.380000	chr6	69966400	69966600	0.445000
chr2	150889089	150889289	0.370000	chr6	6997400	6997600	0.425000
chr2	118090093	118090493	0.330000	chr6	69974200	69974600	0.390000
chr8	40390153	40390353	0.435000	chr6	6998200	6998400	0.490000
chr13	76816625	76816825	0.545000	chr6	70010400	70010600	0.605000
chr12	60023856	60024056	0.355000	chr6	70163000	70163200	0.365000
chr10	32134035	32134235	0.445000	chr6	70164000	70164200	0.505000
chr9	103249373	103249573	0.360000	chr6	7016400	7016600	0.505000
chrX	46410729	46410929	0.375000	chr6	70164600	70164800	0.385000
chr3	37646031	37646431	0.387500	chr6	70166400	70166800	0.455000
chr9	43390881	43391081	0.385000	chr6	70221200	70221400	0.335000
chr14	103754996	103755396	0.450000	chr6	70242000	70242400	0.525000
chr11	116636011	116636211	0.470000	chr6	7026000	7026200	0.495000
chr2	158095059	158095259	0.415000	chr6	70282000	70282200	0.465000
chr10	46006256	46006456	0.375000	chr6	70289400	70289600	0.410000
chrY	19182731	19182931	0.395000	chr6	70299600	70299800	0.445000
chr5	2989829	2990029	0.295000	chr6	70310200	70310400	0.315000
chr6	73426801	73427001	0.435000	chr6	70312200	70312400	0.440000
chr3	149300780	149300980	0.315000	chr6	70316000	70316200	0.370000
chr19	35566726	35566926	0.410000	chr6	7033400	7033600	0.430000
chrX	2974649	2974849	0.450000	chr6	70337600	70337800	0.460000
chr17	56707980	56708180	0.405000	chr6	70340800	70341000	0.460000
chr1	18999275	18999475	0.345000	chr6	7036600	7036800	0.395000
chr13	35851963	35852363	0.422500	chr6	70369400	70369800	0.442500
chr14	8414198	8414398	0.000000	chr6	70371600	70371800	0.355000
chr2	182618871	182619071	0.430000	chr6	70376000	70376200	0.435000
chr2	34268687	34268887	0.330000	chr6	70377400	70377600	0.375000
chr15	19240402	19240802	0.397500	chr6	70388800	70389200	0.420000
chr6	104159422	104159622	0.315000	chr6	70390200	70390400	0.390000
chr9	16114685	16115885	0.334167	chr6	70394600	70395800	0.406667
chr8	103560297	103560497	0.395000	chr6	70396200	70396400	0.400000
chr7	103723152	103723352	0.385000	chr6	70397200	70397400	0.400000
chr9	340597	341197	0.345000	chr6	70398600	70399200	0.386667
chr1	160965141	160965541	0.527500	chr6	70413200	70413600	0.675000
chrX	93966492	93966692	0.485000	chr6	70414000	70414200	0.600000
chr6	97456040	97456440	0.400000	chr6	7041400	7041800	0.460000
chr8	86204100	86204300	0.325000	chr6	70415400	70415600	0.320000
chr7	111615872	111616072	0.395000	chr6	7042400	7042600	0.470000
chr7	18989476	18989876	0.415000	chr6	7043000	7043400	0.452500
chrY	27867876	27868276	0.000000	chr6	7048000	7048400	0.402500
chrX	22304258	22304458	0.435000	chr6	7049000	7049200	0.490000
chr15	69621611	69621811	0.360000	chr6	7050200	7050400	0.330000
chr4	82172669	82173069	0.437500	chr6	7050800	7051200	0.552500
chr12	108902191	108903391	0.497500	chr6	7051800	7053000	0.665833
chr4	154895981	154896181	0.400000	chr6	7053400	7053600	0.465000
chrX	84578080	84578480	0.347500	chr6	70538400	70538800	0.330000
chr11	100707925	100708125	0.380000	chr6	70547400	70547600	0.425000
chr18	66838484	66838884	0.525000	chr6	70566800	70567200	0.700000
chr8	53114086	53114286	0.420000	chr6	70573000	70573200	0.445000
chr7	22009297	22009497	0.485000	chr6	7057800	7058000	0.510000
chr9	115820053	115820253	0.410000	chr6	7058600	7058800	0.495000
chr10	16089048	16089248	0.395000	chr6	70599400	70599600	0.445000
chr5	156295982	156296382	0.452500	chr6	70604400	70604800	0.567500
chr8	106949254	106949454	0.380000	chr6	70627600	70627800	0.470000
chr21	15657999	15658199	0.345000	chr6	70651400	70651600	0.430000
chr1	203834213	203834413	0.425000	chr6	70666800	70667000	0.440000
chr14	49842789	49842989	0.560000	chr6	70667800	70668000	0.775000
chr6	105430913	105431113	0.435000	chr6	70668400	70668600	0.650000
chr4	79083390	79083790	0.397500	chr6	70672600	70673000	0.447500
chr3	150486604	150486804	0.275000	chr6	70673800	70674000	0.335000
chr4	159594437	159594637	0.255000	chr6	70686600	70686800	0.290000
chr2	151459023	151459223	0.340000	chr6	70708600	70708800	0.340000
chr1	246423779	246423979	0.360000	chr6	70717600	70717800	0.365000
chr15	50085578	50085778	0.340000	chr6	7073200	7073400	0.405000
chr11	64873257	64873457	0.475000	chr6	7073800	7074000	0.480000
chrX	136560928	136561528	0.328333	chr6	70839200	70839800	0.418333
chr13	53921280	53921480	0.495000	chr6	70841200	70841400	0.515000
chr22	35254322	35254522	0.440000	chr6	70845600	70845800	0.430000
chr16	77511442	77511842	0.367500	chr6	70857400	70857800	0.372500
chrX	96727790	96727990	0.525000	chr6	7086000	7086200	0.540000
chrX	51662014	51662614	0.336667	chr6	70863200	70863800	0.423333
chr1	226863744	226863944	0.440000	chr6	7086600	7086800	0.475000
chr5	101609931	101610131	0.380000	chr6	7087200	7087400	0.430000
chr3	63289660	63289860	0.330000	chr6	7087800	7088000	0.510000
chr1	122214296	122214496	0.470000	chr6	70884400	70884600	0.525000
chr5	21854879	21855079	0.350000	chr6	70895800	70896000	0.380000
chr2	95539340	95539540	0.310000	chr6	70904400	70904600	0.415000
chrX	16435550	16437350	0.396111	chr6	70955600	70957400	0.693889
chr1	14324156	14324356	0.430000	chr6	70985200	70985400	0.465000
chr4	148322297	148322497	0.450000	chr6	7100200	7100400	0.465000
chr1	241264985	241265185	0.515000	chr6	7100800	7101000	0.555000
chr3	14170421	14170621	0.430000	chr6	71013000	71013200	0.450000
chr11	133967113	133967313	0.590000	chr6	7101400	7101600	0.610000
chr6	2534511	2534711	0.425000	chr6	71044000	71044200	0.495000
chr8	92121514	92121714	0.460000	chr6	71052400	71052600	0.485000
chr2	161761651	161761851	0.420000	chr6	7106800	7107000	0.620000
chr14	98326161	98327761	0.456250	chr6	7107600	7109200	0.701250
chr19	20880745	20881545	0.463750	chr6	710800	711600	0.606250
chr2	28370045	28370245	0.460000	chr6	71091200	71091400	0.485000
chr15	63844856	63845056	0.475000	chr6	7109600	7109800	0.530000
chr7	79955884	79956084	0.385000	chr6	71097400	71097600	0.385000
chr7	70897467	70897667	0.435000	chr6	7110400	7110600	0.440000
chr2	111755330	111755530	0.350000	chr6	71107000	71107200	0.425000
chr18	56973878	56974078	0.350000	chr6	71124400	71124600	0.420000
chr1	99256785	99257185	0.412500	chr6	7112600	7113000	0.495000
chr4	32943224	32944024	0.423750	chr6	7115200	7116000	0.508750
chr19	33567322	33567522	0.540000	chr6	71165000	71165200	0.650000
chr13	64072474	64072674	0.275000	chr6	71179600	71179800	0.370000
chr15	32427109	32427309	0.415000	chr6	7119600	7119800	0.445000
chrX	113205281	113205481	0.330000	chr6	71222800	71223000	0.340000
chr1	147958138	147958338	0.265000	chr6	71228600	71228800	0.400000
chr8	105612084	105612284	0.285000	chr6	71229600	71229800	0.400000
chr14	77381126	77381326	0.415000	chr6	71233000	71233200	0.445000
chr2	69465101	69465301	0.405000	chr6	7124200	7124400	0.430000
chr12	61165620	61165820	0.450000	chr6	71248400	71248600	0.460000
chr5	149059852	149060252	0.322500	chr6	71250200	71250600	0.375000
chr9	10964429	10964829	0.445000	chr6	71265400	71265800	0.452500
chr15	41130005	41130205	0.505000	chr6	7126800	7127000	0.520000
chr6	163841854	163842254	0.527500	chr6	71269000	71269400	0.537500
chr3	17189289	17189489	0.420000	chr6	71278400	71278600	0.500000
chr7	140805753	140805953	0.390000	chr6	71287200	71287400	0.430000
chr17	58307734	58308334	0.635000	chr6	71288200	71288800	0.683333
chrX	16669545	16669745	0.395000	chr6	71289400	71289600	0.410000
chr12	75906038	75906238	0.370000	chr6	71292200	71292400	0.390000
chr14	103482807	103483007	0.435000	chr6	7129400	7129600	0.545000
chr2	176529181	176529581	0.460000	chr6	7130200	7130600	0.492500
chr19	15898423	15898623	0.405000	chr6	71308000	71308200	0.410000
chr14	13483724	13483924	0.000000	chr6	71333800	71334000	0.420000
chr10	12765827	12766027	0.425000	chr6	71334800	71335000	0.455000
chr6	138025331	138025531	0.435000	chr6	71347200	71347400	0.485000
chr10	36291865	36292065	0.340000	chr6	7135800	7136000	0.425000
chr11	30326925	30327125	0.370000	chr6	71366600	71366800	0.405000
chr5	36910783	36910983	0.370000	chr6	71367800	71368000	0.515000
chr12	124399466	124399666	0.520000	chr6	7137000	7137200	0.570000
chr3	98642400	98642600	0.340000	chr6	7137600	7137800	0.500000
chrX	104483237	104483437	0.410000	chr6	7138200	7138400	0.420000
chr8	53136696	53136896	0.450000	chr6	71383600	71383800	0.535000
chr4	180148104	180148304	0.335000	chr6	7139200	7139400	0.395000
chr3	154030958	154031358	0.382500	chr6	7139800	7140200	0.372500
chr10	100337235	100337635	0.552500	chr6	7141000	7141400	0.705000
chr8	140795092	140796092	0.443000	chr6	71420000	71421000	0.723000
chr10	78218097	78218497	0.467500	chr6	7142400	7142800	0.605000
chr3	150604341	150604541	0.390000	chr6	7143400	7143600	0.460000
chr3	110567800	110568000	0.385000	chr6	71458000	71458200	0.525000
chr7	137612694	137612894	0.365000	chr6	7145800	7146000	0.505000
chr5	144390033	144390233	0.325000	chr6	71459600	71459800	0.345000
chr21	38883825	38884025	0.400000	chr6	7146400	7146600	0.520000
chr17	34103294	34103694	0.357500	chr6	7147400	7147800	0.407500
chr1	69171255	69171455	0.435000	chr6	7148400	7148600	0.445000
chr4	110526261	110526661	0.385000	chr6	71488200	71488600	0.427500
chr7	145650519	145650719	0.370000	chr6	71496000	71496200	0.405000
chr12	65707418	65707618	0.430000	chr6	7150800	7151000	0.580000
chr6	123759586	123759786	0.480000	chr6	7151600	7151800	0.515000
chr4	178563071	178563271	0.330000	chr6	71528000	71528200	0.335000
chr11	6351233	6351633	0.457500	chr6	7153800	7154200	0.460000
chr2	75516443	75516643	0.435000	chr6	7154600	7154800	0.475000
chr2	222561916	222562116	0.480000	chr6	7157800	7158000	0.550000
chr4	181568159	181568359	0.445000	chr6	7158400	7158600	0.580000
chr2	19910566	19910966	0.360000	chr6	7159800	7160200	0.407500
chr4	113626015	113626215	0.385000	chr6	71622000	71622200	0.405000
chr20	42775173	42775373	0.465000	chr6	7164000	7164200	0.510000
chr8	124141974	124142774	0.422500	chr6	7165000	7165800	0.467500
chr12	22392278	22392478	0.410000	chr6	7166400	7166600	0.515000
chr3	181872962	181874162	0.423333	chr6	7168200	7169400	0.461667
chr3	58065568	58065768	0.570000	chr6	7170400	7170600	0.585000
chr22	30738200	30738400	0.490000	chr6	7171800	7172000	0.515000
chr3	31313410	31313610	0.505000	chr6	7172800	7173000	0.525000
chrY	12782068	12782468	0.475000	chr6	7173800	7174200	0.485000
chr9	103206744	103206944	0.365000	chr6	7180800	7181000	0.420000
chr18	23192692	23192892	0.495000	chr6	7184600	7184800	0.510000
chr12	35630632	35630832	0.375000	chr6	7188600	7188800	0.400000
chr1	201640631	201640831	0.535000	chr6	71886800	71887000	0.680000
chr2	209612216	209612416	0.285000	chr6	7193200	7193400	0.370000
chr13	82986226	82986426	0.350000	chr6	7194800	7195000	0.420000
chrX	36001733	36001933	0.450000	chr6	7195400	7195600	0.470000
chr10	67250376	67250576	0.500000	chr6	7196000	7196200	0.590000
chr15	41333187	41333587	0.400000	chr6	7199000	7199400	0.402500
chr3	134273295	134274695	0.430714	chr6	7200200	7201600	0.448571
chr6	160738140	160738540	0.467500	chr6	7202000	7202400	0.500000
chr10	23707327	23707527	0.425000	chr6	7207800	7208000	0.440000
chr1	52625361	52625561	0.400000	chr6	7214400	7214600	0.530000
chr3	176529659	176529859	0.540000	chr6	7217000	7217200	0.630000
chr17	47726349	47726949	0.550000	chr6	72182600	72183200	0.713333
chr1	109440919	109441319	0.405000	chr6	7219400	7219800	0.552500
chr2	122071769	122071969	0.400000	chr6	722000	722200	0.410000
chr12	6875835	6876035	0.470000	chr6	72218200	72218400	0.565000
chr19	53292136	53292736	0.386667	chr6	7224600	7225200	0.530000
chr1	6961076	6961476	0.510000	chr6	7229600	7230000	0.675000
chr1	177960115	177960315	0.390000	chr6	7236400	7236600	0.485000
chr6	91032912	91033112	0.290000	chr6	72383000	72383200	0.350000
chr5	104263718	104264118	0.420000	chr6	7238800	7239200	0.537500
chr2	46245635	46245835	0.390000	chr6	72410600	72410800	0.505000
chr1	193936611	193936811	0.415000	chr6	7241200	7241400	0.525000
chr7	65312303	65312703	0.452500	chr6	72412200	72412600	0.432500
chr13	100586225	100586825	0.436667	chr6	7243200	7243800	0.446667
chr21	33989846	33990046	0.480000	chr6	72465200	72465400	0.490000
chr15	48000773	48000973	0.485000	chr6	72522800	72523000	0.595000
chr1	185150609	185150809	0.410000	chr6	72524000	72524200	0.510000
chr7	100771331	100771531	0.475000	chr6	7252600	7252800	0.480000
chr6	55503124	55503324	0.375000	chr6	72534400	72534600	0.380000
chr10	33837423	33837623	0.495000	chr6	7254200	7254400	0.620000
chr18	77093613	77094413	0.485000	chr6	7255000	7255800	0.500000
chr9	60619040	60619240	0.360000	chr6	72553000	72553200	0.420000
chr14	96824222	96824422	0.365000	chr6	72553600	72553800	0.435000
chr10	97654037	97654237	0.385000	chr6	72555000	72555200	0.455000
chr12	25628859	25629459	0.391667	chr6	72559200	72559800	0.400000
chr15	88583276	88583476	0.320000	chr6	72560200	72560400	0.390000
chr2	209597617	209598017	0.425000	chr6	72561000	72561400	0.430000
chr9	30234396	30234796	0.332500	chr6	72561800	72562200	0.425000
chr12	86813719	86813919	0.230000	chr6	72580400	72580600	0.425000
chr12	5289537	5289937	0.397500	chr6	7258200	7258600	0.610000
chr3	88042451	88043251	0.432500	chr6	7260800	7261600	0.620000
chr5	107516971	107517171	0.330000	chr6	72613600	72613800	0.335000
chr5	146876306	146876706	0.435000	chr6	7262000	7262400	0.587500
chr4	107720667	107720867	0.465000	chr6	72620200	72620400	0.605000
chrX	48484520	48485920	0.452857	chr6	72620800	72622200	0.625714
chr7	128797286	128797686	0.472500	chr6	72623000	72623400	0.640000
chr14	32865068	32865268	0.360000	chr6	72624600	72624800	0.365000
chr5	15533559	15533959	0.407500	chr6	72627600	72628000	0.470000
chr4	42216600	42216800	0.465000	chr6	7263400	7263600	0.470000
chr1	60084012	60084612	0.401667	chr6	72639600	72640200	0.403333
chr11	116300664	116300864	0.345000	chr6	72649600	72649800	0.350000
chr5	124185233	124185433	0.355000	chr6	72654400	72654600	0.385000
chr1	201966485	201966685	0.460000	chr6	72669400	72669600	0.560000
chr3	49688127	49688527	0.557500	chr6	7267400	7267800	0.560000
chr1	239538022	239538822	0.366250	chr6	72702600	72703400	0.431250
chr8	132969446	132969646	0.365000	chr6	72724600	72724800	0.400000
chr14	83235366	83235566	0.325000	chr6	72733200	72733400	0.345000
chr7	121720698	121720898	0.360000	chr6	72748000	72748200	0.365000
chr2	146591261	146591461	0.335000	chr6	72759800	72760000	0.370000
chr10	23728308	23728508	0.370000	chr6	7276000	7276200	0.515000
chr6	72879299	72879499	0.295000	chr6	7277800	7278000	0.375000
chr7	34678404	34678604	0.445000	chr6	7279000	7279200	0.525000
chr4	101272078	101272278	0.350000	chr6	72814400	72814600	0.355000
chr13	80069624	80069824	0.390000	chr6	72821000	72821200	0.425000
chr4	6466877	6467077	0.505000	chr6	7282400	7282600	0.525000
chr9	114603846	114604046	0.435000	chr6	72862200	72862400	0.445000
chr6	4919509	4919709	0.375000	chr6	72911800	72912000	0.380000
chrY	13153983	13154183	0.350000	chr6	72914200	72914400	0.365000
chr5	72976814	72977014	0.420000	chr6	72954200	72954400	0.465000
chr2	39014910	39015310	0.387500	chr6	72954800	72955200	0.417500
chr15	95997384	95997584	0.360000	chr6	72955800	72956000	0.470000
chr10	100024515	100024715	0.400000	chr6	72969800	72970000	0.445000
chr19	21861089	21861289	0.465000	chr6	72985000	72985200	0.490000
chr9	78289328	78289728	0.412500	chr6	7301000	7301400	0.422500
chr17	56767949	56768349	0.495000	chr6	73051200	73051600	0.565000
chr12	106979190	106979390	0.340000	chr6	7312000	7312200	0.395000
chr2	150985191	150985991	0.492500	chr6	7312600	7313400	0.707500
chr6	43109865	43110065	0.485000	chr6	73130000	73130200	0.525000
chr7	65751565	65751765	0.420000	chr6	73131800	73132000	0.475000
chr6	37125644	37125844	0.500000	chr6	73134600	73134800	0.610000
chr2	27372689	27373089	0.407500	chr6	7315800	7316200	0.475000
chr3	100535247	100535447	0.395000	chr6	73171200	73171400	0.400000
chr21	12407372	12407972	0.400000	chr6	73180800	73181400	0.415000
chr15	44807642	44807842	0.350000	chr6	73196800	73197000	0.385000
chrX	81530637	81531037	0.455000	chr6	73224200	73224600	0.540000
chr5	110380979	110381179	0.370000	chr6	73232200	73232400	0.395000
chr2	138523340	138523540	0.450000	chr6	7324600	7324800	0.520000
chr15	51012626	51012826	0.450000	chr6	73263200	73263400	0.700000
chr5	62095372	62095572	0.490000	chr6	73274800	73275000	0.575000
chr13	49735073	49735273	0.450000	chr6	7328400	7328600	0.470000
chr13	69031358	69031558	0.400000	chr6	73285800	73286000	0.370000
chr16	70566634	70567434	0.465000	chr6	73309600	73310400	0.598750
chr1	36481806	36482006	0.615000	chr6	73315000	73315200	0.700000
chr18	42964673	42964873	0.375000	chr6	7332000	7332200	0.425000
chr6	127304996	127305196	0.340000	chr6	73326600	73326800	0.345000
chr9	71409387	71409587	0.370000	chr6	73377400	73377600	0.395000
chr3	41690985	41691585	0.463333	chr6	73388800	73389400	0.591667
chr5	11773634	11773834	0.505000	chr6	7339200	7339400	0.560000
chr15	28894115	28894915	0.572500	chr6	73394600	73395400	0.610000
chr15	65714897	65715097	0.360000	chr6	73421800	73422000	0.470000
chr3	62046209	62046809	0.385000	chr6	7342200	7342800	0.500000
chr21	6720240	6720640	0.422500	chr6	73422400	73422800	0.425000
chr10	12115318	12115518	0.480000	chr6	7344200	7344400	0.725000
chr7	152490665	152490865	0.380000	chr6	73449400	73449600	0.485000
chr7	18011239	18011639	0.420000	chr6	73450800	73451200	0.485000
chr22	17791051	17791251	0.630000	chr6	73451600	73451800	0.680000
chr1	100185839	100186039	0.405000	chr6	73452200	73452400	0.595000
chr15	74790776	74790976	0.550000	chr6	73454800	73455000	0.560000
chr9	92858193	92858393	0.255000	chr6	73456000	73456200	0.345000
chr6	101233486	101233686	0.415000	chr6	73458000	73458200	0.450000
chr13	39937472	39938272	0.423750	chr6	73459600	73460400	0.428750
chr10	66884226	66884826	0.411667	chr6	73461200	73461800	0.473333
chr1	4164897	4165097	0.485000	chr6	73463000	73463200	0.500000
chr10	54038971	54039171	0.325000	chr6	73472000	73472200	0.345000
chr18	68509659	68509859	0.420000	chr6	73481000	73481200	0.520000
chr12	76733036	76733436	0.352500	chr6	73503400	73503800	0.382500
chr18	41286930	41287330	0.360000	chr6	73506200	73506600	0.475000
chr10	118101640	118102040	0.347500	chr6	73510800	73511200	0.402500
chr22	47891072	47891272	0.440000	chr6	73511800	73512000	0.445000
chr3	182686769	182686969	0.360000	chr6	73512600	73512800	0.440000
chr15	87055572	87055772	0.380000	chr6	73513200	73513400	0.370000
chr16	78852166	78853566	0.404286	chr6	73514000	73515400	0.472857
chr12	35727797	35728397	0.395000	chr6	73515800	73516400	0.413333
chr5	42157449	42157849	0.337500	chr6	73516800	73517200	0.372500
chr13	95497408	95498408	0.421000	chr6	73518400	73519400	0.452000
chr5	49078883	49079083	0.410000	chr6	7352000	7352200	0.420000
chr22	22203464	22203664	0.610000	chr6	73520400	73520600	0.730000
chr1	78851102	78852302	0.443333	chr6	73521000	73522200	0.547500
chr15	82730632	82730832	0.430000	chr6	73523000	73523200	0.475000
chr6	117500511	117500911	0.512500	chr6	73523600	73524000	0.630000
chr16	35009285	35009485	0.435000	chr6	73529000	73529200	0.470000
chr3	119941666	119941866	0.335000	chr6	73548600	73548800	0.365000
chr15	65930490	65930690	0.485000	chr6	73555600	73555800	0.490000
chr3	124080816	124081016	0.390000	chr6	73564800	73565000	0.480000
chr2	238926095	238926295	0.470000	chr6	73567200	73567400	0.485000
chr13	95267449	95268049	0.473333	chr6	73571600	73572200	0.501667
chr20	7519558	7519758	0.345000	chr6	73579600	73579800	0.545000
chr2	48551921	48552521	0.440000	chr6	73580400	73581000	0.460000
chr5	90292033	90292833	0.370000	chr6	73585600	73586400	0.405000
chr1	171135171	171135371	0.430000	chr6	73588600	73588800	0.510000
chr8	109374821	109375021	0.455000	chr6	73591600	73591800	0.525000
chr22	50558615	50558815	0.530000	chr6	73594200	73594400	0.545000
chr4	166948233	166948833	0.341667	chr6	73597800	73598400	0.368333
chr8	57514003	57514403	0.460000	chr6	73602000	73602400	0.477500
chr10	10244916	10245116	0.330000	chr6	73610600	73610800	0.305000
chr14	89118582	89118782	0.450000	chr6	73615000	73615200	0.490000
chr2	167315181	167315381	0.315000	chr6	73625000	73625200	0.305000
chr6	161914533	161914933	0.437500	chr6	73645600	73646000	0.467500
chr8	18226836	18227036	0.295000	chr6	73652600	73652800	0.375000
chr9	7620438	7620638	0.535000	chr6	73653200	73653400	0.555000
chr11	3068400	3069600	0.497500	chr6	73654000	73655200	0.522500
chr2	211630986	211631186	0.440000	chr6	73657400	73657600	0.485000
chr2	97903471	97903871	0.410000	chr6	73659800	73660200	0.417500
chr6	56779477	56780077	0.373333	chr6	73672000	73672600	0.400000
chr2	238962810	238963010	0.445000	chr6	73675600	73675800	0.460000
chrX	58693206	58693606	0.385000	chr6	7369400	7369800	0.420000
chr11	29272367	29272767	0.445000	chr6	73695800	73696200	0.590000
chr22	34471373	34471773	0.400000	chr6	73697000	73697400	0.402500
chr4	21825841	21826041	0.400000	chr6	73699800	73700000	0.425000
chr7	6012443	6012643	0.440000	chr6	73705000	73705200	0.445000
chr13	73419783	73419983	0.335000	chr6	73713800	73714000	0.455000
chr11	48614651	48614851	0.370000	chr6	73722800	73723000	0.445000
chr7	8632447	8632647	0.425000	chr6	73725200	73725400	0.460000
chr9	128639851	128640051	0.510000	chr6	73729000	73729200	0.530000
chr14	97121069	97121269	0.515000	chr6	73733200	73733400	0.525000
chr16	82131540	82131740	0.320000	chr6	73739200	73739400	0.390000
chr4	14550245	14550445	0.360000	chr6	73743200	73743400	0.420000
chr4	179464651	179464851	0.320000	chr6	73747400	73747600	0.390000
chr4	187769090	187769290	0.400000	chr6	73798600	73798800	0.475000
chr4	159437494	159437894	0.375000	chr6	7385200	7385600	0.472500
chr7	29322331	29322731	0.407500	chr6	73855000	73855400	0.322500
chr9	3073809	3074009	0.335000	chr6	73886800	73887000	0.370000
chr2	45731586	45732586	0.412000	chr6	7389600	7390600	0.554000
chr7	61680853	61681053	0.395000	chr6	7391200	7391400	0.405000
chr2	86520601	86520801	0.355000	chr6	73914400	73914600	0.490000
chr10	66860896	66861096	0.400000	chr6	73970000	73970200	0.405000
chr16	53205525	53205725	0.305000	chr6	73986200	73986400	0.380000
chr5	7566822	7567222	0.297500	chr6	74044600	74045000	0.385000
chr20	44577627	44577827	0.425000	chr6	74066600	74066800	0.465000
chr10	108103979	108104179	0.375000	chr6	74091600	74091800	0.410000
chr22	14122496	14122696	0.430000	chr6	7418400	7418600	0.475000
chr16	17030102	17030302	0.410000	chr6	7419400	7419600	0.430000
chr8	32260409	32260609	0.390000	chr6	7425000	7425200	0.410000
chrX	63830923	63831123	0.425000	chr6	74254600	74254800	0.485000
chr21	42418264	42418864	0.493333	chr6	7431400	7432000	0.560000
chr14	106958257	106958457	0.000000	chr6	7439400	7439600	0.290000
chr5	108463616	108463816	0.215000	chr6	74409600	74409800	0.385000
chrY	10774057	10774257	0.435000	chr6	74559000	74559200	0.535000
chr3	15804429	15804629	0.325000	chr6	74565600	74565800	0.330000
chr14	22460774	22460974	0.395000	chr6	74575000	74575200	0.425000
chr22	21398961	21399161	0.460000	chr6	74577600	74577800	0.480000
chr21	21348702	21348902	0.385000	chr6	74606800	74607000	0.405000
chr3	47753093	47753693	0.510000	chr6	7468400	7469000	0.520000
chr17	25114717	25115317	0.418333	chr6	7470800	7471400	0.470000
chr5	95237851	95238051	0.430000	chr6	74925800	74926000	0.520000
chr1	218916226	218916426	0.420000	chr6	74932600	74932800	0.500000
chr19	7390686	7390886	0.450000	chr6	74965400	74965600	0.500000
chr1	104922948	104923148	0.440000	chr6	7505200	7505400	0.505000
chr11	47478496	47478696	0.410000	chr6	75065600	75065800	0.560000
chr9	69676163	69676363	0.535000	chr6	75085200	75085400	0.660000
chr10	102058920	102059320	0.487500	chr6	75202200	75202600	0.597500
chr4	110082364	110082564	0.405000	chr6	75204400	75204600	0.435000
chr14	98349392	98349792	0.450000	chr6	75205200	75205600	0.572500
chr10	117133041	117133441	0.445000	chr6	75206000	75206400	0.622500
chr7	35916972	35917172	0.485000	chr6	75207400	75207600	0.550000
chr4	101754836	101755036	0.465000	chr6	75209000	75209200	0.570000
chr4	67328430	67328630	0.325000	chr6	75211200	75211400	0.360000
chr6	51872831	51873031	0.345000	chr6	75212400	75212600	0.350000
chr6	70940754	70940954	0.470000	chr6	75213800	75214000	0.490000
chr11	81189651	81189851	0.405000	chr6	75217200	75217400	0.410000
chr8	21212329	21212529	0.390000	chr6	75230600	75230800	0.420000
chr9	91489757	91489957	0.495000	chr6	75243800	75244000	0.540000
chr9	70021273	70021673	0.342500	chr6	75262800	75263200	0.365000
chr8	112368524	112368724	0.300000	chr6	75266800	75267000	0.310000
chr4	69633798	69633998	0.415000	chr6	75269000	75269200	0.435000
chr7	95962784	95963184	0.377500	chr6	75273000	75273400	0.405000
chr8	125288596	125288796	0.365000	chr6	75278600	75278800	0.370000
chr5	111687594	111687994	0.327500	chr6	75279400	75279800	0.352500
chr7	92120553	92120753	0.340000	chr6	75281800	75282000	0.360000
chr13	29023365	29023765	0.322500	chr6	75282600	75283000	0.405000
chr2	65650943	65651543	0.318333	chr6	75283400	75284000	0.371667
chr3	9241392	9242392	0.472000	chr6	75284600	75285600	0.526000
chr11	130008435	130008635	0.335000	chr6	75286400	75286600	0.355000
chr5	170696808	170697008	0.460000	chr6	75291400	75291600	0.490000
chr12	15247371	15247571	0.320000	chr6	75297200	75297400	0.295000
chr4	53568970	53569170	0.390000	chr6	75306200	75306400	0.400000
chr18	5985727	5986127	0.480000	chr6	75345400	75345800	0.490000
chr8	40989834	40990034	0.445000	chr6	75349600	75349800	0.575000
chr4	57914076	57914276	0.385000	chr6	75368200	75368400	0.505000
chr22	37999188	37999388	0.645000	chr6	7541600	7541800	0.745000
chr6	159362723	159362923	0.415000	chr6	75441200	75441400	0.435000
chr2	5437278	5437478	0.290000	chr6	75496600	75496800	0.575000
chr11	102244439	102244639	0.365000	chr6	75526600	75526800	0.380000
chrX	67281844	67282044	0.390000	chr6	75563200	75563400	0.475000
chr1	114092328	114093128	0.490000	chr6	75601800	75602600	0.721250
chr5	35541887	35542487	0.345000	chr6	75603600	75604200	0.370000
chr2	72634545	72634745	0.365000	chr6	75609000	75609200	0.375000
chr13	85282096	85282496	0.300000	chr6	75612000	75612400	0.405000
chr6	114325855	114326055	0.360000	chr6	75615200	75615400	0.535000
chr3	195967972	195968172	0.285000	chr6	75618600	75618800	0.410000
chr17	15181931	15182131	0.480000	chr6	75620400	75620600	0.510000
chr18	5634564	5634764	0.360000	chr6	75622000	75622200	0.370000
chr10	33708565	33708965	0.367500	chr6	7562800	7563200	0.392500
chr13	39126147	39126747	0.398333	chr6	75630000	75630600	0.445000
chr13	35160809	35161009	0.340000	chr6	75632000	75632200	0.385000
chr13	69339666	69339866	0.255000	chr6	75633200	75633400	0.385000
chr12	3629974	3630174	0.535000	chr6	75688000	75688200	0.605000
chr2	195649754	195649954	0.410000	chr6	75693200	75693400	0.515000
chr9	91317696	91317896	0.345000	chr6	75748000	75748200	0.295000
chr2	232434804	232435604	0.612500	chr6	75748600	75749400	0.703750
chr12	63184687	63184887	0.380000	chr6	7575400	7575600	0.450000
chr18	7767670	7767870	0.335000	chr6	75758200	75758400	0.355000
chr6	71074702	71074902	0.415000	chr6	75775400	75775600	0.520000
chr10	65619008	65619208	0.415000	chr6	7580000	7580200	0.515000
chr1	242845961	242846361	0.405000	chr6	75824200	75824600	0.427500
chr16	87104880	87105080	0.325000	chr6	75850400	75850600	0.390000
chr1	62209489	62209689	0.360000	chr6	7587800	7588000	0.445000
chr1	179620596	179620996	0.280000	chr6	75882800	75883200	0.330000
chr5	46430280	46430480	0.335000	chr6	75893400	75893600	0.355000
chr10	89054350	89054750	0.472500	chr6	7590000	7590400	0.602500
chr17	7264972	7265172	0.405000	chr6	7591000	7591200	0.480000
chr7	136019652	136019852	0.425000	chr6	7592000	7592200	0.460000
chr16	74462171	74462371	0.420000	chr6	75932200	75932400	0.430000
chr12	79455411	79455811	0.420000	chr6	75934800	75935200	0.492500
chr4	118378505	118378705	0.455000	chr6	75959400	75959600	0.560000
chr2	189543791	189544591	0.388750	chr6	7615600	7616400	0.441250
chr3	141729480	141729680	0.440000	chr6	7618400	7618600	0.495000
chr6	111861246	111861646	0.427500	chr6	7647400	7647800	0.457500
chr7	64699017	64699217	0.225000	chr6	7649600	7649800	0.375000
chr9	35460895	35461095	0.555000	chr6	76633400	76633600	0.560000
chr8	17613243	17613443	0.475000	chr6	7669000	7669200	0.480000
chr12	128212604	128212804	0.490000	chr6	7669800	7670000	0.500000
chr12	124873396	124873596	0.535000	chr6	7673200	7673400	0.625000
chr2	109486397	109486597	0.340000	chr6	76745200	76745400	0.505000
chr15	50605954	50606354	0.452500	chr6	7675400	7675800	0.477500
chr9	121281308	121281508	0.520000	chr6	7680800	7681000	0.530000
chr2	84305474	84305674	0.405000	chr6	76861600	76861800	0.430000
chr1	112770833	112771033	0.485000	chr6	76877000	76877200	0.500000
chr4	174383960	174384160	0.490000	chr6	7691800	7692000	0.570000
chr12	58370686	58370886	0.395000	chr6	7692400	7692600	0.475000
chr11	116543062	116543462	0.457500	chr6	7694000	7694400	0.482500
chr13	17801086	17801886	0.381250	chr6	7698000	7698800	0.382500
chr15	60728627	60728827	0.355000	chr6	77000	77200	0.415000
chr6	31927333	31927533	0.500000	chr6	7701600	7701800	0.505000
chr20	32185278	32185478	0.470000	chr6	7706400	7706600	0.515000
chr4	68228709	68228909	0.355000	chr6	77124800	77125000	0.410000
chr4	47167821	47168021	0.435000	chr6	77173600	77173800	0.520000
chr17	58737671	58737871	0.540000	chr6	7723200	7723400	0.545000
chr7	29892812	29893012	0.565000	chr6	7726000	7726200	0.745000
chr4	95220802	95221202	0.392500	chr6	7727000	7727400	0.752500
chr4	54084590	54084990	0.440000	chr6	7728200	7728600	0.595000
chr5	24837967	24838967	0.373000	chr6	77292600	77293600	0.380000
chr4	185527331	185527931	0.363333	chr6	7731000	7731600	0.453333
chr8	57721025	57721225	0.330000	chr6	77318400	77318600	0.360000
chr9	65939448	65939648	0.360000	chr6	7732400	7732600	0.400000
chr19	27832547	27832747	0.345000	chr6	77340000	77340200	0.460000
chr14	68078611	68078811	0.440000	chr6	77341400	77341600	0.465000
chr15	59382472	59383072	0.391667	chr6	77368600	77369200	0.530000
chr3	136037391	136037591	0.445000	chr6	77374000	77374200	0.470000
chrX	105362219	105362619	0.350000	chr6	77383000	77383400	0.440000
chr15	51317346	51317546	0.465000	chr6	77384200	77384400	0.490000
chr9	65197700	65197900	0.295000	chr6	77440600	77440800	0.360000
chr3	156817495	156817695	0.425000	chr6	77457800	77458000	0.490000
chr11	65796358	65797358	0.514000	chr6	77462000	77463000	0.550000
chr8	98434854	98435054	0.515000	chr6	77463600	77463800	0.595000
chr16	67684438	67684638	0.540000	chr6	77464200	77464400	0.675000
chr6	138447282	138447882	0.446667	chr6	77466000	77466600	0.498333
chr14	92460253	92460453	0.480000	chr6	77467200	77467400	0.495000
chr17	59105271	59105471	0.350000	chr6	77620400	77620600	0.405000
chr19	1425288	1425688	0.597500	chr6	77650200	77650600	0.667500
chr1	227351262	227351462	0.410000	chr6	77752200	77752400	0.420000
chr18	18709187	18709387	0.405000	chr6	77754600	77754800	0.445000
chr3	77019715	77019915	0.320000	chr6	7808200	7808400	0.370000
chr19	11657462	11657662	0.485000	chr6	7813800	7814000	0.510000
chr7	4909034	4909434	0.430000	chr6	781400	781800	0.542500
chrX	106916956	106917156	0.470000	chr6	78308200	78308400	0.510000
chrX	72355696	72355896	0.395000	chr6	78598000	78598200	0.445000
chr20	14853574	14854174	0.383333	chr6	787000	787600	0.390000
chr9	127647502	127647702	0.490000	chr6	78783600	78783800	0.555000
chr7	58635883	58636083	0.415000	chr6	78831600	78831800	0.430000
chr8	69099232	69099432	0.350000	chr6	78853000	78853200	0.385000
chr17	4597809	4598409	0.590000	chr6	78867400	78868000	0.620000
chr10	799221	799421	0.375000	chr6	78875600	78875800	0.435000
chr3	59825828	59826028	0.350000	chr6	78909400	78909600	0.375000
chr9	123655924	123656324	0.557500	chr6	78910600	78911000	0.682500
chr9	112545701	112545901	0.290000	chr6	7894400	7894600	0.340000
chr10	121712257	121712657	0.515000	chr6	7895000	7895400	0.545000
chr10	37338921	37339121	0.325000	chr6	78962600	78962800	0.390000
chr6	116797235	116797835	0.365000	chr6	7899200	7899800	0.458333
chr12	115656021	115656221	0.395000	chr6	78996000	78996200	0.430000
chr3	116223676	116223876	0.370000	chr6	79005800	79006000	0.370000
chr3	195318757	195318957	0.420000	chr6	7901000	7901200	0.455000
chr5	16629748	16629948	0.390000	chr6	7901800	7902000	0.415000
chr11	85851185	85851385	0.310000	chr6	79042600	79042800	0.315000
chr2	97336926	97337126	0.380000	chr6	79048800	79049000	0.420000
chr4	6857136	6857336	0.440000	chr6	79062800	79063000	0.475000
chr6	17096306	17096506	0.400000	chr6	79065400	79065600	0.415000
chr4	70500514	70500714	0.395000	chr6	79070600	79070800	0.415000
chr1	173237706	173237906	0.320000	chr6	79075200	79075400	0.330000
chr11	59992842	59993042	0.330000	chr6	79076200	79076400	0.345000
chrX	139222641	139223641	0.473000	chr6	79077000	79078000	0.708000
chr8	7370652	7371052	0.412500	chr6	79078400	79078800	0.600000
chr21	2066789	2067589	0.000000	chr6	79079200	79080000	0.348750
chr8	41111951	41112151	0.375000	chr6	79081800	79082000	0.400000
chr14	56463487	56463687	0.410000	chr6	79082400	79082600	0.445000
chr4	138296783	138296983	0.355000	chr6	79084800	79085000	0.385000
chr7	44715720	44715920	0.520000	chr6	7910000	7910200	0.750000
chrX	117121491	117121691	0.425000	chr6	7910800	7911000	0.820000
chr15	18704363	18704563	0.395000	chr6	7913200	7913400	0.550000
chr3	102571635	102571835	0.455000	chr6	7915600	7915800	0.520000
chr7	110202979	110203179	0.355000	chr6	7917000	7917200	0.410000
chr15	503531	503731	0.000000	chr6	79197000	79197200	0.385000
chr4	112428427	112428827	0.405000	chr6	7919800	7920200	0.510000
chr18	51306946	51307346	0.332500	chr6	79208800	79209200	0.335000
chr12	30349628	30349828	0.495000	chr6	7921000	7921200	0.575000
chr2	163868566	163868766	0.370000	chr6	7921600	7921800	0.430000
chr4	51731484	51731684	0.375000	chr6	79231800	79232000	0.385000
chr10	37137211	37137611	0.525000	chr6	79233600	79234000	0.655000
chr5	179674507	179674907	0.495000	chr6	79234600	79235000	0.597500
chr16	64506591	64506791	0.310000	chr6	79270000	79270200	0.405000
chr8	71583596	71583796	0.375000	chr6	7934000	7934200	0.365000
chr14	85492783	85492983	0.415000	chr6	7938600	7938800	0.520000
chr8	6468860	6469060	0.430000	chr6	7939600	7939800	0.435000
chr17	26615257	26615857	0.401667	chr6	79420200	79420800	0.405000
chr5	105153518	105154118	0.318333	chr6	79421800	79422400	0.358333
chr6	77264514	77264714	0.325000	chr6	79426400	79426600	0.350000
chrX	5709250	5709450	0.460000	chr6	79431600	79431800	0.445000
chr11	46118302	46118502	0.325000	chr6	79453800	79454000	0.390000
chrX	80597321	80597521	0.415000	chr6	79467800	79468000	0.450000
chr6	104004466	104004666	0.320000	chr6	79519000	79519200	0.310000
chr13	39736676	39737076	0.417500	chr6	79525600	79526000	0.470000
chr7	130998941	131000141	0.445833	chr6	79536600	79537800	0.573333
chr2	223617762	223617962	0.405000	chr6	79544400	79544600	0.430000
chr9	41588214	41588414	0.370000	chr6	79545200	79545400	0.465000
chr13	68799651	68799851	0.255000	chr6	79570800	79571000	0.345000
chr3	8273588	8273788	0.420000	chr6	79586600	79586800	0.455000
chr1	35368003	35368203	0.435000	chr6	79600000	79600200	0.460000
chr2	64485650	64485850	0.445000	chr6	79604600	79604800	0.460000
chr11	104917832	104918032	0.390000	chr6	79605200	79605400	0.450000
chrY	2135875	2136475	0.416667	chr6	79614000	79614600	0.528333
chr16	61059803	61060003	0.395000	chr6	79615000	79615200	0.510000
chr14	63217001	63217401	0.425000	chr6	79621600	79622000	0.457500
chr8	144787741	144787941	0.540000	chr6	79631200	79631400	0.670000
chr3	7034604	7034804	0.390000	chr6	79632600	79632800	0.420000
chr1	16668485	16668685	0.470000	chr6	79634800	79635000	0.505000
chr3	29150376	29150776	0.355000	chr6	79646000	79646400	0.422500
chr8	132461306	132461506	0.555000	chr6	79663800	79664000	0.630000
chr9	96137096	96137296	0.370000	chr6	79666800	79667000	0.380000
chr2	9932306	9932506	0.475000	chr6	79671600	79671800	0.510000
chr17	8836567	8836767	0.530000	chr6	79686800	79687000	0.545000
chr2	54568736	54568936	0.320000	chr6	79702800	79703000	0.495000
chr12	29566684	29566884	0.370000	chr6	79713800	79714000	0.410000
chr7	98497229	98498029	0.466250	chr6	7975200	7976000	0.476250
chr1	97179171	97179371	0.365000	chr6	797600	797800	0.410000
chr15	98418563	98418763	0.405000	chr6	79762400	79762600	0.415000
chr9	138261053	138261253	0.480000	chr6	79764800	79765000	0.500000
chr19	52990847	52991047	0.505000	chr6	79778000	79778200	0.575000
chr7	95310961	95311161	0.360000	chr6	79796400	79796600	0.375000
chr14	17015592	17015792	0.395000	chr6	79803000	79803200	0.440000
chr11	103805387	103805587	0.345000	chr6	79814000	79814200	0.350000
chr18	32704408	32704808	0.475000	chr6	79861000	79861400	0.485000
chr11	22060371	22060571	0.325000	chr6	79862800	79863000	0.425000
chr3	161990332	161990532	0.335000	chr6	79868200	79868400	0.395000
chrX	4273664	4273864	0.445000	chr6	79869600	79869800	0.610000
chr1	194477814	194478214	0.272500	chr6	79874800	79875200	0.362500
chr14	104260073	104260273	0.420000	chr6	79913600	79913800	0.470000
chrX	27497245	27498045	0.428750	chr6	7991600	7992400	0.436250
chr12	92219330	92219530	0.450000	chr6	79946400	79946600	0.455000
chr1	119144665	119144865	0.545000	chr6	79947400	79947600	0.705000
chr13	47797357	47797757	0.382500	chr6	79949200	79949600	0.417500
chr6	111189227	111189427	0.390000	chr6	79955000	79955200	0.425000
chr1	41000794	41001194	0.372500	chr6	79964600	79965000	0.430000
chr3	27445081	27445281	0.460000	chr6	7996600	7996800	0.550000
chr15	98766459	98766659	0.330000	chr6	79981800	79982000	0.390000
chr1	54157940	54158140	0.465000	chr6	79984400	79984600	0.475000
chr1	91330321	91330521	0.330000	chr6	79989400	79989600	0.375000
chr11	125447525	125447725	0.510000	chr6	80003800	80004000	0.525000
chr5	130239890	130240290	0.372500	chr6	80004400	80004800	0.615000
chrY	2867208	2867408	0.435000	chr6	8001400	8001600	0.460000
chr18	42228810	42229010	0.420000	chr6	80022800	80023000	0.375000
chr17	29266707	29266907	0.340000	chr6	80029600	80029800	0.505000
chrX	79658184	79658584	0.425000	chr6	8007000	8007400	0.427500
chr18	25833254	25834054	0.483750	chr6	80106400	80107200	0.653750
chrX	149363078	149363678	0.411667	chr6	80122600	80123200	0.438333
chr8	137087997	137088197	0.410000	chr6	80133000	80133200	0.435000
chrX	106442090	106442290	0.365000	chr6	80143600	80143800	0.470000
chr6	115753609	115753809	0.420000	chr6	80145600	80145800	0.430000
chr5	61495360	61495760	0.332500	chr6	80156200	80156600	0.345000
chr3	30552968	30553368	0.382500	chr6	80158600	80159000	0.445000
chr6	108337247	108337447	0.375000	chr6	80164000	80164200	0.465000
chr15	49188530	49188730	0.385000	chr6	80165400	80165600	0.390000
chr15	64869975	64870175	0.370000	chr6	80175200	80175400	0.400000
chr1	220479377	220479577	0.415000	chr6	80179800	80180000	0.485000
chr18	53037910	53038110	0.325000	chr6	80209600	80209800	0.340000
chr13	79111313	79111513	0.380000	chr6	80210600	80210800	0.445000
chr1	201866245	201866845	0.346667	chr6	80211800	80212400	0.450000
chr18	10183287	10183487	0.190000	chr6	80214600	80214800	0.350000
chr3	101257884	101258084	0.470000	chr6	80250000	80250200	0.485000
chrX	32587460	32587660	0.330000	chr6	80250600	80250800	0.385000
chr4	107230841	107231041	0.330000	chr6	80254800	80255000	0.405000
chr1	240732223	240732423	0.420000	chr6	80280800	80281000	0.440000
chr10	84057410	84057610	0.420000	chr6	80294600	80294800	0.470000
chr3	178513859	178514059	0.470000	chr6	80338400	80338600	0.475000
chr5	168074755	168075155	0.412500	chr6	80365000	80365400	0.440000
chr4	57193025	57193225	0.380000	chr6	80425600	80425800	0.360000
chr22	14242411	14242611	0.415000	chr6	80438800	80439000	0.420000
chr5	4678298	4678698	0.395000	chr6	80454200	80454600	0.425000
chr2	196690726	196690926	0.385000	chr6	80457400	80457600	0.510000
chr7	50690319	50690519	0.270000	chr6	80547800	80548000	0.330000
chr5	28234239	28234639	0.355000	chr6	80548400	80548800	0.427500
chr9	82682189	82682589	0.442500	chr6	80556200	80556600	0.452500
chr7	34024741	34024941	0.345000	chr6	80605600	80605800	0.360000
chr8	37313192	37313392	0.395000	chr6	80607800	80608000	0.365000
chr2	141704246	141704646	0.342500	chr6	8061400	8061800	0.367500
chr22	41485039	41485239	0.460000	chr6	80637400	80637600	0.465000
chr8	47745079	47745279	0.415000	chr6	80638800	80639000	0.500000
chr5	88715584	88715784	0.515000	chr6	8064400	8064600	0.605000
chr8	40401303	40401503	0.410000	chr6	8066200	8066400	0.435000
chr5	143824719	143824919	0.400000	chr6	80742600	80742800	0.385000
chr5	28368005	28368605	0.373333	chr6	8075400	8076000	0.383333
chr6	103972965	103973165	0.355000	chr6	8080400	8080600	0.390000
chr1	131106591	131106791	0.000000	chr6	8083400	8083600	0.355000
chr5	43366186	43366386	0.415000	chr6	8085200	8085400	0.500000
chr2	46405212	46405412	0.450000	chr6	8099400	8099600	0.465000
chr3	198082569	198083369	0.398750	chr6	8100000	8100800	0.408750
chr6	83888219	83888419	0.355000	chr6	8101400	8101600	0.405000
chr15	38058445	38058845	0.475000	chr6	8102400	8102800	0.617500
chr7	45532503	45532703	0.320000	chr6	8108400	8108600	0.475000
chr18	74301086	74301286	0.260000	chr6	81093200	81093400	0.350000
chr1	31617079	31617279	0.520000	chr6	8109400	8109600	0.550000
chr11	57662363	57662563	0.395000	chr6	81126200	81126400	0.430000
chr8	105863214	105863414	0.350000	chr6	81128800	81129000	0.375000
chr14	103957902	103958102	0.395000	chr6	81131000	81131200	0.425000
chrY	9290332	9290532	0.455000	chr6	81166800	81167000	0.460000
chr8	97179188	97179388	0.460000	chr6	8121200	8121400	0.490000
chr2	234324565	234324765	0.485000	chr6	8131400	8131600	0.535000
chr17	40305342	40305542	0.495000	chr6	8140000	8140200	0.520000
chr3	89475989	89476189	0.170000	chr6	81447000	81447200	0.350000
chr16	71011711	71011911	0.415000	chr6	81452000	81452200	0.435000
chr3	158940483	158940683	0.430000	chr6	815400	815600	0.490000
chr8	65969239	65969439	0.310000	chr6	81593200	81593400	0.430000
chr2	232223766	232223966	0.410000	chr6	81614400	81614600	0.445000
chr3	12971670	12971870	0.460000	chr6	816800	817000	0.530000
chr7	76912857	76913257	0.315000	chr6	81722600	81723000	0.372500
chr1	71369657	71369857	0.350000	chr6	81744200	81744400	0.375000
chr3	79074419	79074619	0.415000	chr6	81745200	81745400	0.430000
chr12	119178362	119178562	0.440000	chr6	81749800	81750000	0.455000
chr9	15483322	15483522	0.445000	chr6	81750800	81751000	0.485000
chr4	17589663	17590063	0.445000	chr6	81751800	81752200	0.657500
chr6	14711510	14711710	0.510000	chr6	81752600	81752800	0.630000
chr11	66902712	66904112	0.491429	chr6	81753200	81754600	0.577143
chr4	17312715	17312915	0.280000	chr6	81758400	81758600	0.325000
chr2	51632000	51632200	0.405000	chr6	81760000	81760200	0.410000
chrX	82943162	82943362	0.295000	chr6	81766600	81766800	0.375000
chr6	4201449	4201649	0.375000	chr6	81770400	81770600	0.445000
chr19	6855808	6856008	0.360000	chr6	81772800	81773000	0.470000
chr12	35000318	35000518	0.385000	chr6	81774600	81774800	0.455000
chr18	64877243	64877443	0.325000	chr6	81787800	81788000	0.400000
chr16	45515817	45516217	0.000000	chr6	81797600	81798000	0.345000
chr2	90347017	90347217	0.330000	chr6	81809200	81809400	0.335000
chr11	10800433	10800633	0.380000	chr6	81812600	81812800	0.410000
chr8	8753410	8754010	0.370000	chr6	81814400	81815000	0.416667
chr21	11843803	11844403	0.388333	chr6	8181600	8182200	0.460000
chr11	84178341	84178541	0.430000	chr6	81818800	81819000	0.435000
chr18	46827457	46827657	0.375000	chr6	81821200	81821400	0.375000
chr6	89673294	89673494	0.430000	chr6	8182600	8182800	0.435000
chr4	126228659	126228859	0.295000	chr6	81838200	81838400	0.375000
chr7	58676006	58676206	0.395000	chr6	81839200	81839400	0.440000
chr17	55446438	55446838	0.385000	chr6	81886200	81886600	0.462500
chr1	90393912	90394112	0.405000	chr6	81893000	81893200	0.410000
chr11	13290508	13290708	0.320000	chr6	81938400	81938600	0.385000
chr15	17404666	17404866	0.365000	chr6	81941200	81941400	0.425000
chr12	88904689	88905289	0.395000	chr6	81962000	81962600	0.361667
chr7	84291889	84292089	0.420000	chr6	81969200	81969400	0.430000
chr1	103240260	103240460	0.380000	chr6	81997600	81997800	0.385000
chr6	23668035	23668235	0.355000	chr6	82006200	82006400	0.455000
chr8	14620897	14621097	0.380000	chr6	82015200	82015400	0.395000
chr18	18364508	18364708	0.385000	chr6	82040600	82040800	0.455000
chrX	84882522	84882722	0.390000	chr6	82130000	82130200	0.405000
chr14	38903871	38904071	0.330000	chr6	82178200	82178400	0.295000
chr11	36300459	36300659	0.375000	chr6	8219400	8219600	0.410000
chr14	101638018	101638218	0.285000	chr6	82204200	82204400	0.350000
chr18	5153048	5153248	0.405000	chr6	82206200	82206400	0.415000
chr10	63807881	63808081	0.320000	chr6	82227800	82228000	0.300000
chr20	24448673	24448873	0.440000	chr6	82245400	82245600	0.470000
chr16	18524074	18524274	0.415000	chr6	82246400	82246600	0.575000
chr1	41105084	41105284	0.445000	chr6	82247000	82247200	0.475000
chr15	76990137	76990537	0.477500	chr6	82247600	82248000	0.617500
chr3	639130	639330	0.410000	chr6	82248600	82248800	0.495000
chr6	164631260	164631460	0.340000	chr6	82252000	82252200	0.340000
chr13	63259897	63260097	0.260000	chr6	82259600	82259800	0.385000
chr3	8969153	8969353	0.420000	chr6	82348200	82348400	0.450000
chr18	24821240	24822640	0.443571	chr6	82363400	82364800	0.624286
chr20	32497968	32498168	0.540000	chr6	82365200	82365400	0.740000
chr5	128640486	128640686	0.425000	chr6	82410200	82410400	0.480000
chr14	81170799	81170999	0.405000	chr6	82441200	82441400	0.410000
chr9	75185726	75185926	0.455000	chr6	82784000	82784200	0.475000
chr3	146256339	146256539	0.440000	chr6	82849200	82849400	0.455000
chr16	76158368	76158568	0.410000	chr6	82867400	82867600	0.425000
chr22	33300352	33300552	0.445000	chr6	82873200	82873400	0.495000
chr4	77803231	77803431	0.225000	chr6	82882600	82882800	0.300000
chr3	64253575	64254175	0.436667	chr6	82893800	82894400	0.448333
chr5	122396674	122396874	0.335000	chr6	82894800	82895000	0.380000
chr4	56605273	56605473	0.385000	chr6	82963600	82963800	0.455000
chr17	31781523	31781723	0.390000	chr6	82973800	82974000	0.480000
chr1	42477630	42477830	0.415000	chr6	82984800	82985000	0.425000
chr7	14934042	14934242	0.355000	chr6	82989000	82989200	0.385000
chrX	5771233	5771433	0.400000	chr6	83006400	83006600	0.470000
chr1	55364846	55365046	0.455000	chr6	83053800	83054000	0.470000
chr11	90769063	90769263	0.380000	chr6	83055400	83055600	0.395000
chr1	20693972	20694172	0.455000	chr6	83057800	83058000	0.485000
chr15	50085375	50085575	0.460000	chr6	83065800	83066000	0.715000
chr7	23266731	23267531	0.483750	chr6	83067600	83068400	0.657500
chr6	146890453	146890653	0.275000	chr6	83071000	83071200	0.385000
chr16	64518454	64518654	0.345000	chr6	83125600	83125800	0.390000
chr2	67239697	67239897	0.335000	chr6	83132200	83132400	0.420000
chr17	74180220	74180420	0.470000	chr6	83160200	83160400	0.515000
chr3	100932143	100932343	0.360000	chr6	83174400	83174600	0.365000
chr4	170080953	170081153	0.305000	chr6	83192600	83192800	0.350000
chr22	25294065	25294265	0.475000	chr6	83193200	83193400	0.700000
chr10	123756339	123756739	0.530000	chr6	83194000	83194400	0.567500
chr6	122523963	122524163	0.380000	chr6	83215200	83215400	0.455000
chr7	146847500	146847700	0.285000	chr6	83222000	83222200	0.325000
chr15	49578763	49578963	0.345000	chr6	83258600	83258800	0.360000
chr7	132871120	132871520	0.292500	chr6	83271400	83271800	0.332500
chr4	126636385	126636585	0.340000	chr6	83308000	83308200	0.380000
chr2	228359455	228359655	0.290000	chr6	83314000	83314200	0.325000
chr1	237916480	237916880	0.450000	chr6	83361400	83361800	0.517500
chr9	90512556	90512756	0.405000	chr6	83365400	83365600	0.455000
chr17	32113402	32113802	0.417500	chr6	83366000	83366400	0.425000
chr5	86089321	86090121	0.293750	chr6	83418000	83418800	0.408750
chr16	70396612	70397212	0.516667	chr6	83430600	83431200	0.696667
chr7	79086178	79086378	0.400000	chr6	83432600	83432800	0.350000
chr1	233005373	233005573	0.445000	chr6	83434600	83434800	0.430000
chr1	86768702	86768902	0.400000	chr6	83436800	83437000	0.390000
chr2	23273455	23273655	0.445000	chr6	83442800	83443000	0.470000
chrX	1817201	1817401	0.365000	chr6	83444200	83444400	0.470000
chr15	86671620	86671820	0.375000	chr6	83459800	83460000	0.395000
chr12	95828355	95828555	0.325000	chr6	83464000	83464200	0.440000
chr18	22753538	22753738	0.430000	chr6	83467800	83468000	0.495000
chr12	76874926	76875126	0.440000	chr6	83488600	83488800	0.450000
chr1	12591169	12591769	0.583333	chr6	83512000	83512600	0.630000
chr13	90751278	90751478	0.370000	chr6	83515000	83515200	0.375000
chr4	38336363	38336563	0.400000	chr6	83536200	83536400	0.425000
chr5	142983652	142983852	0.265000	chr6	83550600	83550800	0.385000
chr8	33596755	33596955	0.415000	chr6	83571800	83572000	0.460000
chr7	44499766	44500166	0.295000	chr6	83590400	83590800	0.340000
chrX	146728717	146728917	0.365000	chr6	83592800	83593000	0.425000
chr6	147016531	147016731	0.435000	chr6	83615200	83615400	0.475000
chr17	77259148	77259348	0.445000	chr6	83633200	83633400	0.510000
chr15	99966542	99966742	0.545000	chr6	83708000	83708200	0.695000
chr12	120667587	120667787	0.565000	chr6	83708600	83708800	0.720000
chr8	128751657	128751857	0.285000	chr6	83771000	83771200	0.310000
chrX	149591601	149592201	0.483333	chr6	83853400	83854000	0.696667
chr11	69612242	69612442	0.530000	chr6	83859600	83859800	0.730000
chr2	189055122	189055722	0.355000	chr6	83860200	83860800	0.411667
chr11	93807775	93807975	0.350000	chr6	83861200	83861400	0.385000
chr5	167949930	167950330	0.445000	chr6	83867600	83868000	0.467500
chr14	93439894	93440094	0.300000	chr6	83872800	83873000	0.445000
chrX	76799426	76799626	0.480000	chr6	83874000	83874200	0.545000
chr5	14658928	14659128	0.385000	chr6	8388000	8388200	0.480000
chrX	111811196	111811396	0.295000	chr6	83884600	83884800	0.335000
chr6	161960940	161961140	0.370000	chr6	8392600	8392800	0.375000
chr7	106999147	106999347	0.360000	chr6	83946600	83946800	0.360000
chr12	18247453	18248053	0.441667	chr6	83958200	83958800	0.451667
chr10	21217347	21217547	0.430000	chr6	83962600	83962800	0.475000
chr5	177156483	177156883	0.437500	chr6	83974600	83975000	0.462500
chr13	86899984	86900184	0.315000	chr6	83976400	83976600	0.430000
chr6	43631291	43631491	0.435000	chr6	83977000	83977200	0.515000
chr4	24004359	24004559	0.370000	chr6	83985400	83985600	0.385000
chr8	65261874	65262274	0.435000	chr6	84032600	84033000	0.450000
chr1	19398081	19398881	0.547500	chr6	84033600	84034400	0.698750
chr13	80948071	80948271	0.290000	chr6	84039400	84039600	0.345000
chr2	153653965	153654165	0.380000	chr6	84042800	84043000	0.400000
chr9	100922180	100922380	0.455000	chr6	84050600	84050800	0.495000
chr13	108889703	108890303	0.433333	chr6	84052200	84052800	0.528333
chr4	79011146	79011346	0.385000	chr6	84059200	84059400	0.475000
chr11	5374849	5375049	0.450000	chr6	84062600	84062800	0.470000
chr11	112728845	112729045	0.440000	chr6	84069000	84069200	0.465000
chr3	105554557	105554757	0.370000	chr6	84075200	84075400	0.495000
chr1	114163755	114163955	0.440000	chr6	84078600	84078800	0.450000
chr18	43306539	43306739	0.480000	chr6	84081400	84081600	0.495000
chr9	3074896	3075496	0.378333	chr6	84087000	84087600	0.438333
chr18	65023981	65024581	0.396667	chr6	84093200	84093800	0.450000
chr16	15837099	15837499	0.462500	chr6	8409600	8410000	0.500000
chr2	204236630	204237030	0.442500	chr6	84105400	84105800	0.467500
chr5	138227337	138227537	0.460000	chr6	84115200	84115400	0.520000
chr4	182368472	182368672	0.390000	chr6	84119400	84119600	0.415000
chr1	44362439	44362639	0.460000	chr6	84125600	84125800	0.475000
chr1	247990434	247990634	0.420000	chr6	84136800	84137000	0.450000
chr8	59862382	59862582	0.360000	chr6	84150800	84151000	0.430000
chr21	13797959	13798159	0.375000	chr6	84170400	84170600	0.400000
chr18	49843499	49844299	0.543750	chr6	84227200	84228000	0.567500
chr6	56086826	56087226	0.385000	chr6	84243800	84244200	0.452500
chr20	19104234	19104434	0.470000	chr6	84249800	84250000	0.505000
chr6	50250927	50251327	0.367500	chr6	84270000	84270400	0.390000
chr14	88373578	88373778	0.375000	chr6	84271400	84271600	0.360000
chr2	151224424	151224624	0.445000	chr6	84282600	84282800	0.480000
chr3	168532285	168532485	0.370000	chr6	84284600	84284800	0.380000
chr15	83606968	83607168	0.370000	chr6	8432600	8432800	0.380000
chr20	37349760	37350160	0.572500	chr6	8435400	8435800	0.675000
chr2	219852800	219853000	0.445000	chr6	84422400	84422600	0.530000
chr21	45628735	45628935	0.385000	chr6	84428400	84428600	0.415000
chr5	96701779	96701979	0.390000	chr6	84466600	84466800	0.490000
chr1	120791714	120791914	0.330000	chr6	84509000	84509200	0.415000
chr21	14207450	14207850	0.337500	chr6	84526600	84527000	0.372500
chr6	51319262	51319462	0.335000	chr6	84547600	84547800	0.385000
chr3	20753441	20753641	0.345000	chr6	84575400	84575600	0.400000
chr2	12674625	12674825	0.420000	chr6	84582000	84582200	0.425000
chr8	6909300	6910300	0.407000	chr6	84588000	84589000	0.499000
chr5	140459702	140460102	0.275000	chr6	84667600	84668000	0.380000
chr7	65138286	65138486	0.345000	chr6	84728600	84728800	0.450000
chr1	141667028	141667628	0.000000	chr6	84731600	84732200	0.360000
chr14	39694791	39694991	0.380000	chr6	84734000	84734200	0.455000
chr3	127828351	127828551	0.505000	chr6	84740000	84740200	0.545000
chrX	33700742	33700942	0.425000	chr6	84748600	84748800	0.445000
chr9	109461103	109461303	0.415000	chr6	84750200	84750400	0.425000
chr11	33947367	33947967	0.465000	chr6	84762600	84763200	0.671667
chr16	58751440	58752040	0.466667	chr6	84763600	84764200	0.698333
chrX	153867964	153868164	0.590000	chr6	84764600	84764800	0.620000
chr11	110242314	110242514	0.395000	chr6	84768800	84769000	0.555000
chr1	47330264	47330464	0.405000	chr6	84769400	84769600	0.420000
chr1	103344690	103344890	0.455000	chr6	84773800	84774000	0.655000
chr3	120616389	120616989	0.470000	chr6	84774400	84775000	0.668333
chrY	10437645	10437845	0.395000	chr6	84791400	84791600	0.405000
chr3	167453767	167453967	0.360000	chr6	8481800	8482000	0.440000
chr13	75686553	75686953	0.447500	chr6	85015400	85015800	0.495000
chr12	44777705	44777905	0.275000	chr6	85041400	85041600	0.405000
chr10	52782521	52782721	0.450000	chr6	85127000	85127200	0.585000
chr5	114601055	114601255	0.355000	chr6	85169600	85169800	0.365000
chr17	43834570	43834770	0.405000	chr6	85283200	85283400	0.445000
chr18	12588803	12589003	0.370000	chr6	85323600	85323800	0.435000
chr11	47763094	47763294	0.515000	chr6	85355000	85355200	0.550000
chr1	39326896	39327096	0.390000	chr6	85419000	85419200	0.385000
chr7	131947683	131947883	0.465000	chr6	85449400	85449600	0.470000
chr2	119618412	119618612	0.580000	chr6	85450200	85450400	0.665000
chr2	126509620	126509820	0.530000	chr6	85453600	85453800	0.595000
chr16	59443234	59443434	0.400000	chr6	85455600	85455800	0.430000
chr2	238344630	238345230	0.490000	chr6	85461400	85462000	0.510000
chr16	46060138	46060338	0.000000	chr6	85464200	85464400	0.380000
chr16	73133485	73133685	0.480000	chr6	85464800	85465000	0.550000
chr10	5607310	5607510	0.465000	chr6	85470200	85470400	0.475000
chr3	140759533	140759933	0.407500	chr6	85483000	85483400	0.472500
chr9	70224360	70224760	0.462500	chr6	85483800	85484200	0.465000
chr17	79563411	79563611	0.445000	chr6	85488000	85488200	0.465000
chr17	25060207	25060407	0.380000	chr6	85499000	85499200	0.420000
chr9	17933890	17934090	0.370000	chr6	85576600	85576800	0.445000
chr12	105968104	105968304	0.370000	chr6	85579800	85580000	0.485000
chr4	107005149	107005549	0.405000	chr6	85580800	85581200	0.532500
chr8	40058254	40058454	0.305000	chr6	85585800	85586000	0.355000
chr3	37060960	37061960	0.497000	chr6	85593200	85594200	0.651000
chr13	79548494	79549294	0.305000	chr6	85596000	85596800	0.336250
chr3	360949	361149	0.380000	chr6	85641000	85641200	0.410000
chr8	121007468	121008268	0.440000	chr6	85642000	85642800	0.678750
chrX	19589628	19590228	0.493333	chr6	85643200	85643800	0.745000
chr11	8364039	8364639	0.428333	chr6	85645200	85645800	0.431667
chr13	94433487	94433887	0.470000	chr6	85660200	85660600	0.527500
chrX	24910197	24910397	0.415000	chr6	85669800	85670000	0.465000
chr1	55374686	55374886	0.455000	chr6	85672200	85672400	0.490000
chr13	108521327	108522727	0.342857	chr6	85672800	85674200	0.393571
chr9	8529317	8529517	0.365000	chr6	85674800	85675000	0.395000
chr19	23968558	23968758	0.395000	chr6	85675400	85675600	0.450000
chr15	17836603	17837603	0.374000	chr6	85676000	85677000	0.383000
chr4	134651815	134652015	0.295000	chr6	85677400	85677600	0.400000
chr4	4667527	4669527	0.493000	chr6	85678000	85680000	0.514500
chr2	96457855	96458055	0.340000	chr6	85680400	85680600	0.415000
chr7	27932927	27933327	0.367500	chr6	85781400	85781800	0.455000
chr9	72240786	72240986	0.385000	chr6	85839400	85839600	0.490000
chrX	138000846	138001046	0.395000	chr6	85864600	85864800	0.445000
chr9	106970746	106970946	0.400000	chr6	85866000	85866200	0.430000
chr9	39677607	39677807	0.340000	chr6	85923000	85923200	0.425000
chr13	76951990	76952390	0.462500	chr6	86017200	86017600	0.475000
chr4	12938535	12938935	0.277500	chr6	86018600	86019000	0.430000
chr1	19633744	19633944	0.465000	chr6	86148600	86148800	0.525000
chr4	113596784	113596984	0.505000	chr6	86175200	86175400	0.565000
chr4	68832368	68832568	0.375000	chr6	86192200	86192400	0.480000
chr18	15340360	15340560	0.320000	chr6	86242400	86242600	0.480000
chr1	67893858	67894258	0.412500	chr6	86477800	86478200	0.450000
chr3	83595352	83595552	0.410000	chr6	86615400	86615600	0.445000
chr10	127278046	127278446	0.435000	chr6	86682400	86682800	0.510000
chr4	72184358	72184958	0.328333	chr6	86683200	86683800	0.400000
chr18	6355060	6355260	0.335000	chr6	86685400	86685600	0.370000
chr4	50909398	50909598	0.380000	chr6	86706600	86706800	0.565000
chr8	136567157	136567357	0.380000	chr6	8674200	8674400	0.395000
chr3	107855441	107855641	0.395000	chr6	86856400	86856600	0.405000
chr18	28817706	28817906	0.330000	chr6	8686200	8686400	0.445000
chr18	36664474	36665074	0.506667	chr6	86937200	86937800	0.636667
chr3	191721923	191722123	0.395000	chr6	86959800	86960000	0.445000
chr22	29628604	29628804	0.460000	chr6	86969800	86970000	0.505000
chr8	125280337	125280537	0.315000	chr6	87029800	87030000	0.325000
chr22	35809092	35809292	0.380000	chr6	87053800	87054000	0.385000
chr4	51926088	51926488	0.420000	chr6	87063000	87063400	0.432500
chr13	20002720	20003120	0.392500	chr6	87070800	87071200	0.447500
chr3	119320175	119320375	0.445000	chr6	87076800	87077000	0.455000
chr9	123408819	123409019	0.495000	chr6	87079200	87079400	0.540000
chr1	113875276	113875476	0.425000	chr6	87102400	87102600	0.460000
chr3	146553848	146554248	0.392500	chr6	87104200	87104600	0.422500
chr8	9009934	9010134	0.390000	chr6	87110800	87111000	0.395000
chr10	105345709	105345909	0.425000	chr6	87115800	87116000	0.430000
chr11	15932978	15933178	0.270000	chr6	87139400	87139600	0.365000
chr19	6570176	6570376	0.520000	chr6	87152200	87152400	0.705000
chr19	35553972	35554572	0.501667	chr6	87155000	87155600	0.630000
chr6	29939375	29939975	0.418333	chr6	87156000	87156600	0.576667
chr9	122278581	122278781	0.285000	chr6	87165400	87165600	0.340000
chrX	37025601	37025801	0.330000	chr6	87200800	87201000	0.375000
chr21	19244110	19244310	0.340000	chr6	87238000	87238200	0.315000
chr8	34521604	34521804	0.305000	chr6	87277200	87277400	0.375000
chr2	123342497	123342697	0.235000	chr6	87278000	87278200	0.315000
chr1	233843580	233843780	0.465000	chr6	87279200	87279400	0.485000
chrX	30166620	30167420	0.392500	chr6	87322400	87323200	0.623750
chr6	128391250	128391450	0.405000	chr6	87334000	87334200	0.480000
chr1	152965098	152965298	0.385000	chr6	87334800	87335000	0.430000
chr3	180728589	180728789	0.255000	chr6	8736400	8736600	0.410000
chr5	17652593	17652993	0.320000	chr6	87364600	87365000	0.392500
chr1	122924757	122924957	0.390000	chr6	87384600	87384800	0.405000
chr17	30369380	30369580	0.430000	chr6	87391400	87391600	0.480000
chr16	70457891	70458091	0.410000	chr6	87393200	87393400	0.380000
chr7	65913837	65914237	0.412500	chr6	87397000	87397400	0.440000
chr12	57958328	57959128	0.458750	chr6	87408000	87408800	0.642500
chr2	184105670	184105870	0.350000	chr6	8743200	8743400	0.405000
chr3	147650	147850	0.420000	chr6	87436600	87436800	0.470000
chr11	103555346	103555546	0.360000	chr6	8744400	8744600	0.390000
chr16	1954561	1955361	0.621250	chr6	87472800	87473600	0.665000
chr15	51142806	51143406	0.326667	chr6	87482000	87482600	0.335000
chr4	150347493	150347693	0.455000	chr6	87484000	87484200	0.505000
chr15	50328883	50329083	0.315000	chr6	87537400	87537600	0.310000
chr4	15825669	15826069	0.385000	chr6	87575000	87575400	0.425000
chr9	38118721	38119121	0.500000	chr6	87589800	87590200	0.640000
chr2	10858063	10858463	0.335000	chr6	87590800	87591200	0.375000
chr11	121530522	121530922	0.335000	chr6	87600600	87601000	0.310000
chrY	20962873	20963073	0.415000	chr6	87645200	87645400	0.455000
chr8	73205784	73205984	0.385000	chr6	87656000	87656200	0.390000
chr7	112623372	112623772	0.372500	chr6	87656800	87657200	0.392500
chr2	231472152	231472352	0.365000	chr6	87660400	87660600	0.470000
chr11	78311553	78311753	0.345000	chr6	87669200	87669400	0.400000
chr5	39205116	39205316	0.405000	chr6	87671800	87672000	0.385000
chr3	172015434	172015634	0.445000	chr6	87680400	87680600	0.500000
chr1	75632990	75633190	0.315000	chr6	87682400	87682600	0.400000
chr11	12624728	12624928	0.330000	chr6	87691400	87691600	0.390000
chr10	95509180	95509780	0.375000	chr6	87697600	87698200	0.378333
chr5	19411862	19412862	0.319000	chr6	87698800	87699800	0.330000
chr4	171848672	171849272	0.388333	chr6	87700400	87701000	0.430000
chr19	46321172	46321772	0.545000	chr6	87702000	87702600	0.565000
chr15	57768346	57768546	0.360000	chr6	87705200	87705400	0.460000
chr1	186301863	186302063	0.420000	chr6	87710200	87710400	0.485000
chr5	36357040	36357240	0.435000	chr6	87714400	87714600	0.440000
chr5	62972311	62972511	0.295000	chr6	87717000	87717200	0.355000
chr1	57510911	57511511	0.421667	chr6	87718800	87719400	0.468333
chr15	55263998	55264198	0.470000	chr6	87723400	87723600	0.505000
chr3	196115088	196115488	0.417500	chr6	87725400	87725800	0.447500
chr4	129859241	129859441	0.430000	chr6	87727800	87728000	0.470000
chr11	81917937	81918537	0.343333	chr6	87730000	87730600	0.370000
chr2	63147451	63148251	0.425000	chr6	87732000	87732800	0.405000
chr1	233920798	233921598	0.415000	chr6	87735000	87735800	0.446250
chr3	29028210	29028410	0.265000	chr6	87737200	87737400	0.370000
chr4	49289710	49289910	0.350000	chr6	87738000	87738200	0.365000
chr4	29375910	29376110	0.440000	chr6	87742200	87742400	0.475000
chr18	44017960	44018360	0.400000	chr6	87747600	87748000	0.427500
chr12	69123679	69124079	0.432500	chr6	87750400	87750800	0.445000
chr6	83055599	83055799	0.405000	chr6	87755000	87755200	0.440000
chr3	120280323	120280523	0.475000	chr6	87756000	87756200	0.555000
chr10	16322353	16322753	0.417500	chr6	87756800	87757200	0.455000
chr4	25194153	25194353	0.350000	chr6	87759400	87759600	0.365000
chr15	33250144	33250344	0.440000	chr6	87767600	87767800	0.470000
chr10	124955915	124956115	0.410000	chr6	87772600	87772800	0.435000
chr3	194878316	194879116	0.432500	chr6	87789200	87790000	0.435000
chr11	133316812	133317012	0.455000	chr6	87796600	87796800	0.520000
chr3	175971182	175971382	0.330000	chr6	87799800	87800000	0.310000
chrX	95522135	95522335	0.460000	chr6	87806200	87806400	0.470000
chr13	89029326	89029526	0.340000	chr6	87826000	87826200	0.350000
chr3	122788786	122788986	0.335000	chr6	87831000	87831200	0.395000
chr15	35508730	35508930	0.295000	chr6	87832000	87832200	0.310000
chr19	22285083	22285283	0.410000	chr6	87840400	87840600	0.485000
chr6	36176307	36176507	0.300000	chr6	87849000	87849200	0.365000
chr3	156136810	156137410	0.411667	chr6	87869200	87869800	0.461667
chr10	2707021	2707221	0.300000	chr6	87897000	87897200	0.375000
chr2	203962615	203962815	0.410000	chr6	87902000	87902200	0.490000
chrX	110190915	110191115	0.345000	chr6	87902600	87902800	0.355000
chr12	129706531	129706731	0.285000	chr6	87907800	87908000	0.320000
chr18	20837794	20837994	0.405000	chr6	87923000	87923200	0.515000
chr6	113605954	113606554	0.398333	chr6	87925400	87926000	0.545000
chr18	47379710	47379910	0.450000	chr6	87929800	87930000	0.550000
chr7	150172529	150172929	0.437500	chr6	87944600	87945000	0.465000
chr18	23339810	23340010	0.465000	chr6	87968600	87968800	0.485000
chr9	38671397	38671597	0.480000	chr6	88013200	88013400	0.495000
chrX	136735820	136736020	0.320000	chr6	88117200	88117400	0.340000
chr1	122161310	122161710	0.417500	chr6	88122800	88123200	0.435000
chr9	41057963	41058763	0.357500	chr6	88141600	88142400	0.443750
chr1	73208327	73208527	0.350000	chr6	8814600	8814800	0.435000
chr3	189935718	189935918	0.450000	chr6	88165600	88165800	0.500000
chr2	143455351	143455551	0.430000	chr6	88166200	88166400	0.730000
chrX	16567248	16568048	0.438750	chr6	88166800	88167600	0.717500
chr3	173739406	173739806	0.370000	chr6	88171400	88171800	0.395000
chrX	117207465	117208265	0.338750	chr6	88177600	88178400	0.400000
chr22	32930107	32930507	0.442500	chr6	88179600	88180000	0.487500
chr1	35226558	35226758	0.465000	chr6	88238200	88238400	0.495000
chr7	157198172	157198372	0.425000	chr6	88246800	88247000	0.515000
chr2	173985655	173986055	0.385000	chr6	88262400	88262800	0.402500
chr3	17394663	17394863	0.380000	chr6	88290400	88290600	0.390000
chr14	29089605	29089805	0.445000	chr6	8829800	8830000	0.520000
chr11	131601545	131601745	0.440000	chr6	88302000	88302200	0.445000
chr8	111929867	111930067	0.340000	chr6	8831800	8832000	0.365000
chr20	10147086	10147286	0.450000	chr6	88371600	88371800	0.555000
chr4	133950731	133950931	0.425000	chr6	88378200	88378400	0.495000
chr1	194773886	194774086	0.430000	chr6	88380200	88380400	0.495000
chr16	48170140	48170540	0.525000	chr6	88420400	88420800	0.530000
chrX	53439691	53440091	0.460000	chr6	88421200	88421600	0.472500
chr3	135622400	135622600	0.325000	chr6	88443000	88443200	0.375000
chr5	102028517	102028917	0.260000	chr6	88443600	88444000	0.302500
chr13	88200626	88200826	0.385000	chr6	88449800	88450000	0.410000
chr1	31497804	31498204	0.400000	chr6	88465800	88466200	0.407500
chr17	53866910	53867110	0.465000	chr6	88467400	88467600	0.475000
chr1	167272631	167272831	0.480000	chr6	88494000	88494200	0.495000
chr15	80400320	80400520	0.480000	chr6	88535400	88535600	0.535000
chr7	68898133	68898533	0.430000	chr6	88536200	88536600	0.455000
chr19	21240691	21240891	0.465000	chr6	88538200	88538400	0.530000
chr14	92811016	92811216	0.245000	chr6	88545400	88545600	0.410000
chr10	102196770	102196970	0.400000	chr6	88550000	88550200	0.420000
chr7	113650082	113650282	0.465000	chr6	88599600	88599800	0.470000
chr6	39308073	39308273	0.450000	chr6	8860800	8861000	0.490000
chr1	68933506	68933906	0.375000	chr6	88610000	88610400	0.380000
chr2	98439498	98439898	0.335000	chr6	88616400	88616800	0.337500
chr5	143888098	143888298	0.460000	chr6	88630000	88630200	0.465000
chr3	35483258	35483458	0.360000	chr6	88698800	88699000	0.380000
chr15	83802414	83803414	0.325000	chr6	88705000	88706000	0.340000
chrX	7024399	7024599	0.265000	chr6	88761800	88762000	0.380000
chrX	61272255	61272455	0.405000	chr6	88780800	88781000	0.455000
chr1	207729242	207729442	0.345000	chr6	88794400	88794600	0.320000
chr9	31677846	31678046	0.290000	chr6	8881800	8882000	0.370000
chr15	16146585	16146785	0.000000	chr6	88870800	88871000	0.340000
chr7	115600241	115600441	0.310000	chr6	88891200	88891400	0.350000
chr11	16275134	16275334	0.425000	chr6	88907200	88907400	0.480000
chr7	57487388	57487588	0.505000	chr6	88909000	88909200	0.535000
chr7	24331582	24331782	0.295000	chr6	88921400	88921600	0.385000
chr12	19231307	19231507	0.285000	chr6	88923200	88923400	0.325000
chr6	34847891	34848091	0.445000	chr6	88948800	88949000	0.500000
chr12	70585125	70585525	0.460000	chr6	88952400	88952800	0.465000
chrY	1031374	1031774	0.580000	chr6	88963600	88964000	0.585000
chr2	214673550	214673750	0.490000	chr6	88964600	88964800	0.495000
chr8	87914674	87914874	0.365000	chr6	88973200	88973400	0.410000
chr6	70173003	70173203	0.385000	chr6	88982800	88983000	0.415000
chr18	55564063	55564263	0.435000	chr6	88983600	88983800	0.460000
chr12	30393597	30393797	0.310000	chr6	88993200	88993400	0.325000
chr8	13278086	13278286	0.430000	chr6	88997400	88997600	0.455000
chr13	68609068	68609868	0.418750	chr6	89007800	89008600	0.460000
chr16	10584799	10585199	0.440000	chr6	89009800	89010200	0.465000
chr9	76927847	76928047	0.370000	chr6	89033600	89033800	0.400000
chr2	200424637	200424837	0.480000	chr6	89034600	89034800	0.500000
chr1	214950876	214952076	0.395000	chr6	89035400	89036600	0.414167
chr8	78781163	78781363	0.380000	chr6	89037000	89037200	0.515000
chrX	122048189	122048389	0.345000	chr6	89045000	89045200	0.455000
chr20	5732638	5732838	0.415000	chr6	89050800	89051000	0.450000
chr18	11100324	11100524	0.365000	chr6	89051800	89052000	0.490000
chr14	52886680	52886880	0.340000	chr6	8905800	8906000	0.380000
chr6	87575556	87575756	0.390000	chr6	89067000	89067200	0.425000
chr4	8827682	8827882	0.350000	chr6	89073200	89073400	0.460000
chr9	44488196	44488396	0.375000	chr6	89079800	89080000	0.450000
chr15	40470393	40470793	0.592500	chr6	89080600	89081000	0.620000
chr19	44943242	44943842	0.486667	chr6	89081600	89082200	0.636667
chr2	113735244	113735444	0.400000	chr6	89082600	89082800	0.440000
chr8	61482557	61482757	0.355000	chr6	89086600	89086800	0.390000
chr22	8861660	8861860	0.000000	chr6	89088000	89088200	0.360000
chr3	65900536	65900736	0.425000	chr6	89110400	89110600	0.480000
chr16	12487446	12487646	0.570000	chr6	89117600	89117800	0.795000
chr6	140253130	140253330	0.330000	chr6	89122800	89123000	0.350000
chr10	98960069	98960469	0.320000	chr6	89128200	89128600	0.437500
chr19	20070146	20070346	0.350000	chr6	89132200	89132400	0.500000
chr13	58882813	58883013	0.365000	chr6	89144400	89144600	0.400000
chr19	7895596	7897196	0.505625	chr6	89145600	89147200	0.612500
chr15	34534158	34534558	0.400000	chr6	89190200	89190600	0.370000
chr12	82715469	82715669	0.430000	chr6	89209600	89209800	0.495000
chr4	60084908	60085108	0.375000	chr6	89239400	89239600	0.405000
chr18	4457649	4457849	0.385000	chr6	89242600	89242800	0.450000
chr10	69500306	69500506	0.515000	chr6	89260400	89260600	0.560000
chr10	18027052	18027252	0.395000	chr6	89261000	89261200	0.460000
chr1	160229828	160230028	0.505000	chr6	89271000	89271200	0.525000
chr16	5245007	5245407	0.515000	chr6	89281800	89282200	0.560000
chr5	104286608	104286808	0.310000	chr6	89298000	89298200	0.465000
chr1	194064151	194064351	0.455000	chr6	89298800	89299000	0.525000
chr19	54419331	54419731	0.565000	chr6	89302200	89302600	0.595000
chr2	65171304	65171504	0.515000	chr6	89308600	89308800	0.535000
chr5	113907293	113907693	0.450000	chr6	89310800	89311200	0.520000
chr6	99888768	99889168	0.422500	chr6	89321600	89322000	0.455000
chr1	34721478	34722078	0.405000	chr6	89323400	89324000	0.408333
chr5	94637671	94637871	0.475000	chr6	89348000	89348200	0.490000
chrX	16319734	16319934	0.410000	chr6	89349600	89349800	0.415000
chr14	47067919	47068119	0.345000	chr6	89350600	89350800	0.350000
chr8	113792468	113792668	0.425000	chr6	89351200	89351400	0.545000
chrY	6985514	6986514	0.502000	chr6	89352200	89353200	0.727000
chr3	90395037	90395237	0.360000	chr6	89357400	89357600	0.430000
chrX	26896279	26896479	0.230000	chr6	89361200	89361400	0.290000
chr6	109362023	109362223	0.425000	chr6	89368200	89368400	0.430000
chrX	44762331	44762931	0.445000	chr6	89372200	89372800	0.458333
chr3	88740056	88740256	0.480000	chr6	89375600	89375800	0.550000
chr13	66541212	66541412	0.330000	chr6	89379200	89379400	0.355000
chr15	43755604	43755804	0.525000	chr6	89406200	89406400	0.595000
chr12	49986706	49986906	0.430000	chr6	89410600	89410800	0.380000
chr17	7349482	7350482	0.591000	chr6	89411400	89412400	0.727000
chr15	17746720	17746920	0.405000	chr6	89412800	89413000	0.445000
chr5	140338705	140339905	0.495833	chr6	89433000	89434200	0.691667
chr4	58212609	58212809	0.405000	chr6	89443800	89444000	0.425000
chr4	45365718	45365918	0.385000	chr6	89449400	89449600	0.390000
chr13	19709119	19709319	0.355000	chr6	89474800	89475000	0.380000
chr8	32586502	32586702	0.345000	chr6	89475800	89476000	0.415000
chr10	31384491	31384691	0.405000	chr6	89489200	89489400	0.450000
chrX	90322597	90322797	0.455000	chr6	89494400	89494600	0.465000
chr13	19990049	19990249	0.390000	chr6	89496200	89496400	0.435000
chr2	38873071	38873271	0.545000	chr6	89509000	89509200	0.635000
chr14	74658413	74658613	0.445000	chr6	89510000	89510200	0.515000
chr6	153264423	153264623	0.290000	chr6	89527600	89527800	0.355000
chr2	220226817	220227417	0.433333	chr6	89596200	89596800	0.435000
chr9	49565853	49566053	0.000000	chr6	89598000	89598200	0.365000
chr3	109074491	109074891	0.350000	chr6	89610000	89610400	0.452500
chr5	109238189	109239189	0.445000	chr6	89638000	89639000	0.547000
chr9	15110272	15110472	0.450000	chr6	89676000	89676200	0.485000
chr3	123851540	123851740	0.350000	chr6	89690000	89690200	0.420000
chr6	57062438	57062638	0.360000	chr6	89737000	89737200	0.475000
chr2	152880339	152880539	0.330000	chr6	89777600	89777800	0.450000
chr3	33901602	33902002	0.432500	chr6	89783200	89783600	0.445000
chr1	101100142	101100342	0.350000	chr6	89793000	89793200	0.450000
chr12	89783587	89783987	0.467500	chr6	89793600	89794000	0.485000
chr21	16932509	16932709	0.370000	chr6	89794400	89794600	0.420000
chr11	124079005	124079205	0.480000	chr6	89797400	89797600	0.510000
chr14	63429850	63430650	0.340000	chr6	89807200	89808000	0.368750
chr8	72195810	72196010	0.425000	chr6	89808400	89808600	0.440000
chr8	21409904	21410104	0.490000	chr6	89815200	89815400	0.555000
chrY	50478025	50478225	0.000000	chr6	89817600	89817800	0.455000
chr12	13087345	13088345	0.459000	chr6	89818200	89819200	0.487000
chr13	51919639	51920039	0.485000	chr6	89819600	89820000	0.655000
chr9	33850223	33850823	0.401667	chr6	89820400	89821000	0.456667
chr13	78590077	78590277	0.320000	chr6	89823400	89823600	0.400000
chr14	72112089	72113089	0.451000	chr6	89829000	89830000	0.537000
chrY	21558279	21558479	0.480000	chr6	89831800	89832000	0.500000
chr8	103972678	103972878	0.335000	chr6	8983200	8983400	0.505000
chr2	14301128	14301328	0.330000	chr6	89835200	89835400	0.465000
chr4	123131399	123131599	0.370000	chr6	89873800	89874000	0.360000
chr16	62332473	62332873	0.295000	chr6	89874400	89874800	0.390000
chr22	13544349	13544549	0.390000	chr6	89882600	89882800	0.405000
chr1	22338315	22338915	0.533333	chr6	89887600	89888200	0.658333
chr4	41758078	41758478	0.500000	chr6	89891000	89891400	0.505000
chr7	95380759	95381159	0.412500	chr6	89892600	89893000	0.462500
chr16	9084227	9084427	0.510000	chr6	89895400	89895600	0.520000
chr3	192576247	192576447	0.370000	chr6	89928000	89928200	0.375000
chr14	36748997	36749397	0.402500	chr6	89929800	89930200	0.420000
chr1	156497328	156497528	0.530000	chr6	89932400	89932600	0.540000
chr7	109498622	109498822	0.325000	chr6	89940600	89940800	0.375000
chr13	78333141	78333741	0.338333	chr6	89952400	89953000	0.428333
chr5	135061878	135062078	0.390000	chr6	89954800	89955000	0.395000
chr4	51600232	51601032	0.378750	chr6	89970200	89971000	0.443750
chrX	23679603	23679803	0.520000	chr6	89985400	89985600	0.560000
chr21	8785795	8786195	0.345000	chr6	89997600	89998000	0.402500
chr16	24435255	24435655	0.390000	chr6	89999200	89999600	0.405000
chr17	16052379	16052579	0.340000	chr6	90045000	90045200	0.390000
chr17	58029686	58029886	0.500000	chr6	90068400	90068600	0.510000
chr2	57600110	57601310	0.376667	chr6	90079000	90080200	0.404167
chr16	64921092	64921492	0.375000	chr6	90080800	90081200	0.435000
chr10	10373848	10374048	0.490000	chr6	90083000	90083200	0.495000
chr14	20509320	20509520	0.395000	chr6	90084000	90084200	0.490000
chr16	13025548	13025948	0.427500	chr6	90088000	90088400	0.440000
chr12	96470846	96471046	0.435000	chr6	90098200	90098400	0.445000
chr6	99687149	99687349	0.295000	chr6	90101600	90101800	0.355000
chr6	125917561	125917961	0.425000	chr6	90103400	90103800	0.385000
chr7	154577887	154578287	0.365000	chr6	90105600	90106000	0.347500
chr9	88768668	88769068	0.292500	chr6	90106400	90106800	0.400000
chr16	53252174	53252374	0.395000	chr6	90108000	90108200	0.420000
chr9	128042960	128043160	0.495000	chr6	90109200	90109400	0.505000
chr3	63430820	63431220	0.407500	chr6	90111000	90111400	0.465000
chr1	103938547	103938747	0.360000	chr6	90131600	90131800	0.380000
chr9	120052303	120052503	0.465000	chr6	90135800	90136000	0.525000
chr2	50879068	50879268	0.430000	chr6	90137800	90138000	0.480000
chr1	68239048	68239248	0.355000	chr6	90147000	90147200	0.315000
chr11	56577852	56578052	0.295000	chr6	90151600	90151800	0.365000
chr1	204788963	204789163	0.465000	chr6	90157000	90157200	0.480000
chr3	11618625	11618825	0.330000	chr6	90159000	90159200	0.365000
chr19	37777324	37777524	0.360000	chr6	90160000	90160200	0.370000
chr17	33309851	33310051	0.360000	chr6	90162800	90163000	0.390000
chr5	83744287	83744487	0.490000	chr6	90176000	90176200	0.520000
chr11	101367430	101367630	0.345000	chr6	90178600	90178800	0.375000
chr14	86846032	86846432	0.292500	chr6	90184000	90184400	0.372500
chr5	174446486	174446686	0.465000	chr6	90185000	90185200	0.490000
chr4	62403301	62403501	0.295000	chr6	90187200	90187400	0.330000
chr17	24291989	24292589	0.408333	chr6	90190800	90191400	0.410000
chr18	25475629	25475829	0.370000	chr6	90193000	90193200	0.460000
chr2	183421808	183422008	0.390000	chr6	90198000	90198200	0.480000
chr10	88815667	88815867	0.385000	chr6	90209600	90209800	0.455000
chrX	2458472	2458672	0.420000	chr6	90212400	90212600	0.530000
chr15	71313108	71313308	0.365000	chr6	90214600	90214800	0.380000
chr5	159599679	159599879	0.350000	chr6	90216600	90216800	0.395000
chr6	40899858	40900458	0.450000	chr6	90218200	90218800	0.490000
chr3	4633807	4634007	0.385000	chr6	90230600	90230800	0.425000
chr17	4014197	4014597	0.485000	chr6	90234000	90234400	0.490000
chr13	57024436	57024636	0.305000	chr6	90251600	90251800	0.375000
chr2	138061006	138061206	0.305000	chr6	90256800	90257000	0.360000
chr3	101658893	101659093	0.405000	chr6	90263800	90264000	0.410000
chr2	93992154	93992954	0.385000	chr6	90266800	90267600	0.391250
chr5	37882714	37882914	0.405000	chr6	90272000	90272200	0.440000
chr4	189391047	189391447	0.427500	chr6	90274400	90274800	0.457500
chr1	149657147	149657747	0.405000	chr6	90284400	90285000	0.401667
chr9	28721816	28722416	0.280000	chr6	90285800	90286400	0.375000
chr9	555169	555369	0.500000	chr6	90287000	90287200	0.515000
chr2	59179539	59179739	0.455000	chr6	90294600	90294800	0.480000
chr12	96044023	96044223	0.500000	chr6	90295400	90295600	0.730000
chr19	13013414	13013614	0.620000	chr6	90296000	90296200	0.725000
chr1	112039656	112039856	0.530000	chr6	90296800	90297000	0.690000
chr15	85105961	85106161	0.450000	chr6	90304400	90304600	0.455000
chr13	41170102	41170302	0.245000	chr6	90305400	90305600	0.345000
chr6	121322498	121322698	0.395000	chr6	90314600	90314800	0.465000
chr18	63600779	63600979	0.340000	chr6	90315600	90315800	0.360000
chr15	95300712	95301312	0.421667	chr6	90350800	90351400	0.463333
chr9	78337192	78337592	0.385000	chr6	90351800	90352200	0.367500
chr16	75293605	75293805	0.425000	chr6	90356000	90356200	0.580000
chrX	122117610	122117810	0.325000	chr6	90358000	90358200	0.340000
chr7	20997556	20997956	0.395000	chr6	90369000	90369400	0.432500
chr11	24381329	24381729	0.415000	chr6	90370400	90370800	0.420000
chr4	186779125	186779525	0.467500	chr6	90375600	90376000	0.485000
chr4	121731878	121732078	0.400000	chr6	90383200	90383400	0.320000
chr5	14549512	14549712	0.420000	chr6	90386000	90386200	0.445000
chr2	46338271	46338471	0.470000	chr6	90393400	90393600	0.485000
chr6	34808258	34808858	0.425000	chr6	90398000	90398600	0.471667
chr6	157642216	157642416	0.550000	chr6	90400200	90400400	0.585000
chrX	20372520	20373320	0.471250	chr6	90402000	90402800	0.508750
chr8	14144264	14144464	0.490000	chr6	90403800	90404000	0.530000
chr9	23667290	23667490	0.380000	chr6	90406200	90406400	0.415000
chr9	20636704	20636904	0.395000	chr6	90411400	90411600	0.435000
chrX	24560891	24561091	0.460000	chr6	90414000	90414200	0.525000
chr16	27700114	27700314	0.400000	chr6	90425400	90425600	0.415000
chr2	171835986	171836386	0.440000	chr6	90457400	90457800	0.450000
chr11	67803931	67804331	0.470000	chr6	90458400	90458800	0.517500
chr21	22571818	22572018	0.410000	chr6	90459600	90459800	0.425000
chr10	129053348	129053548	0.380000	chr6	90461400	90461600	0.495000
chr5	43355599	43355799	0.370000	chr6	90463600	90463800	0.445000
chr9	63839702	63839902	0.400000	chr6	90464600	90464800	0.410000
chr3	41072106	41073306	0.401667	chr6	90465800	90467000	0.435833
chr12	11754890	11755090	0.390000	chr6	90468200	90468400	0.530000
chr9	80661708	80661908	0.400000	chr6	90472800	90473000	0.465000
chr2	215869662	215869862	0.425000	chr6	90473600	90473800	0.430000
chr5	37906060	37906460	0.392500	chr6	90476600	90477000	0.460000
chr7	31804955	31805155	0.475000	chr6	90478400	90478600	0.570000
chr16	12268257	12268457	0.510000	chr6	90479400	90479600	0.550000
chr6	100529242	100529442	0.335000	chr6	90493400	90493600	0.370000
chr6	170036674	170036874	0.450000	chr6	90497600	90497800	0.510000
chr13	97294597	97295397	0.373750	chr6	90502400	90503200	0.405000
chr2	226047809	226048009	0.290000	chr6	90531000	90531200	0.355000
chr3	182299829	182300229	0.382500	chr6	90532200	90532600	0.402500
chr11	37259422	37259622	0.350000	chr6	90533600	90533800	0.415000
chr15	14028821	14029221	0.000000	chr6	90537000	90537400	0.317500
chrX	30579405	30579605	0.380000	chr6	90538000	90538200	0.365000
chr5	63623580	63623780	0.270000	chr6	90539400	90539600	0.400000
chr1	81823719	81823919	0.370000	chr6	90544200	90544400	0.365000
chr11	15376260	15376460	0.460000	chr6	90560000	90560200	0.485000
chrX	11723415	11723615	0.345000	chr6	90583600	90583800	0.355000
chr5	24942162	24942362	0.255000	chr6	90585000	90585200	0.370000
chr5	20907218	20907618	0.410000	chr6	90585800	90586200	0.447500
chr7	75218444	75219244	0.517500	chr6	90586600	90587400	0.633750
chr2	214437237	214437437	0.350000	chr6	90609600	90609800	0.375000
chr6	86614449	86614649	0.420000	chr6	90610400	90610600	0.540000
chr4	160219907	160220507	0.460000	chr6	90611000	90611600	0.713333
chr1	72438345	72438545	0.310000	chr6	90643600	90643800	0.365000
chr13	93356759	93356959	0.400000	chr6	90800	91000	0.410000
chr1	231452456	231452656	0.400000	chr6	90861400	90861600	0.410000
chr6	114857162	114857362	0.400000	chr6	90893600	90893800	0.465000
chr3	88595570	88595770	0.315000	chr6	90918400	90918600	0.365000
chr10	83174365	83174765	0.387500	chr6	90925600	90926000	0.422500
chr10	69440730	69440930	0.420000	chr6	90932400	90932600	0.470000
chr3	60067422	60067622	0.385000	chr6	90935000	90935200	0.425000
chr6	70088568	70088768	0.330000	chr6	90941000	90941200	0.355000
chr8	85460823	85461023	0.490000	chr6	90942000	90942200	0.515000
chr11	21922526	21922926	0.450000	chr6	91053000	91053400	0.462500
chr5	85369924	85370124	0.245000	chr6	91081600	91081800	0.400000
chr15	18125940	18126140	0.385000	chr6	91141400	91141600	0.405000
chr1	5458394	5458594	0.490000	chr6	91155200	91155400	0.525000
chr12	130846164	130846364	0.430000	chr6	91276400	91276600	0.460000
chr3	76437782	76437982	0.415000	chr6	91330200	91330400	0.455000
chr3	75806450	75806650	0.345000	chr6	91437400	91437600	0.405000
chr4	166876267	166876467	0.345000	chr6	91476000	91476200	0.455000
chr3	16869146	16869546	0.345000	chr6	91482600	91483000	0.397500
chr2	115765502	115765702	0.305000	chr6	91483800	91484000	0.400000
chr7	145502770	145502970	0.330000	chr6	91488200	91488400	0.330000
chr3	82413527	82413727	0.305000	chr6	91490800	91491000	0.370000
chr2	1872481	1872681	0.260000	chr6	91730800	91731000	0.370000
chr12	20684541	20684741	0.290000	chr6	92090400	92090600	0.420000
chr13	29427195	29427395	0.315000	chr6	92110000	92110200	0.370000
chr12	21499004	21499204	0.365000	chr6	92116200	92116400	0.395000
chr17	80752549	80752749	0.420000	chr6	92132600	92132800	0.430000
chr20	9312938	9313138	0.285000	chr6	92147400	92147600	0.305000
chr3	108925430	108925630	0.360000	chr6	92671600	92671800	0.460000
chr13	40713571	40713771	0.385000	chr6	92687400	92687600	0.415000
chr20	58201416	58201616	0.430000	chr6	92688400	92688600	0.445000
chr13	95054927	95055127	0.405000	chr6	92811000	92811200	0.510000
chr4	152143441	152143641	0.490000	chr6	93002600	93002800	0.520000
chr10	119601801	119602201	0.400000	chr6	93005400	93005800	0.417500
chr4	176795189	176795589	0.427500	chr6	93017200	93017600	0.490000
chr6	90871343	90871543	0.385000	chr6	93021600	93021800	0.485000
chr18	71110415	71110615	0.400000	chr6	93040600	93040800	0.415000
chr18	30661102	30661302	0.350000	chr6	93105200	93105400	0.380000
chrX	111813891	111814091	0.370000	chr6	93163200	93163400	0.380000
chrY	3150721	3151121	0.335000	chr6	9332400	9332800	0.357500
chr22	22056721	22056921	0.475000	chr6	93416600	93416800	0.680000
chrX	53994298	53994498	0.455000	chr6	93417200	93417400	0.675000
chr22	13514029	13515629	0.384375	chr6	93418200	93419800	0.605625
chr3	172814079	172814279	0.360000	chr6	93424400	93424600	0.375000
chr7	120709934	120710134	0.415000	chr6	9413000	9413200	0.440000
chr16	26832258	26832658	0.370000	chr6	94637000	94637400	0.430000
chr5	101154749	101155149	0.452500	chr6	94873800	94874200	0.542500
chr4	167022477	167022877	0.427500	chr6	95087400	95087800	0.440000
chr15	49511213	49511613	0.345000	chr6	95091800	95092200	0.327500
chr17	31202867	31203067	0.300000	chr6	95160400	95160600	0.355000
chr7	112579322	112579522	0.375000	chr6	95203200	95203400	0.435000
chr12	82507413	82507813	0.327500	chr6	95266600	95267000	0.410000
chr12	30667073	30667273	0.335000	chr6	95280800	95281000	0.450000
chr12	75619737	75620537	0.405000	chr6	95340200	95341000	0.421250
chr22	29743740	29743940	0.470000	chr6	95517600	95517800	0.490000
chr14	41608562	41609962	0.440000	chr6	95518600	95520000	0.596429
chr14	85222176	85222376	0.390000	chr6	95544800	95545000	0.415000
chrX	108858996	108859196	0.450000	chr6	95572200	95572400	0.460000
chr13	38077713	38077913	0.390000	chr6	95573400	95573600	0.435000
chrY	4616246	4616646	0.330000	chr6	95574800	95575200	0.322500
chr2	36904206	36904406	0.305000	chr6	95576800	95577000	0.340000
chrX	69508310	69508710	0.570000	chr6	95577400	95577800	0.717500
chr3	90320865	90321065	0.380000	chr6	95601400	95601600	0.410000
chr1	62056194	62056394	0.325000	chr6	95690400	95690600	0.365000
chr9	67707474	67707674	0.440000	chr6	95741200	95741400	0.445000
chr1	28190311	28190511	0.330000	chr6	95917000	95917200	0.335000
chr1	47854799	47854999	0.400000	chr6	95923600	95923800	0.455000
chr4	39103606	39103806	0.455000	chr6	96010400	96010600	0.525000
chr6	34906252	34906452	0.460000	chr6	96013600	96013800	0.475000
chrX	71314571	71316171	0.443750	chr6	96015200	96016800	0.620000
chr5	132126880	132127080	0.380000	chr6	96032800	96033000	0.435000
chr11	113214895	113215095	0.330000	chr6	96083000	96083200	0.340000
chr3	9993657	9993857	0.300000	chr6	96151400	96151600	0.415000
chr12	39618556	39618756	0.410000	chr6	96183400	96183600	0.425000
chrX	95819113	95819313	0.410000	chr6	96276000	96276200	0.425000
chr7	56759554	56759754	0.420000	chr6	96394800	96395000	0.445000
chr2	60853256	60853456	0.410000	chr6	96434000	96434200	0.445000
chr16	15356773	15356973	0.445000	chr6	9646400	9646600	0.450000
chr10	30911343	30911543	0.330000	chr6	96466200	96466400	0.385000
chr17	32686143	32686343	0.415000	chr6	96469400	96469600	0.450000
chr12	81936771	81937171	0.427500	chr6	96499800	96500200	0.552500
chr1	123332147	123332347	0.380000	chr6	96519200	96519400	0.370000
chr18	62193584	62193784	0.340000	chr6	96520200	96520400	0.415000
chr11	55474307	55474507	0.395000	chr6	96520800	96521000	0.445000
chr1	147846509	147847709	0.430833	chr6	96521600	96522800	0.561667
chr2	205270016	205270216	0.300000	chr6	96542800	96543000	0.350000
chrX	26864811	26865011	0.320000	chr6	96574400	96574600	0.325000
chr6	1761000	1761200	0.370000	chr6	96576400	96576600	0.460000
chr4	183487644	183487844	0.285000	chr6	96626800	96627000	0.320000
chr13	101642626	101642826	0.385000	chr6	96631400	96631600	0.390000
chr2	58934066	58934266	0.360000	chr6	96716400	96716600	0.455000
chr2	209584254	209584454	0.380000	chr6	96786800	96787000	0.385000
chr2	184357424	184357824	0.402500	chr6	96792800	96793200	0.410000
chr13	24648949	24649149	0.550000	chr6	96800	97000	0.555000
chr4	170129781	170129981	0.415000	chr6	96809200	96809400	0.425000
chr3	91550310	91550510	0.375000	chr6	96836000	96836200	0.390000
chr5	149723064	149723464	0.492500	chr6	96836600	96837000	0.510000
chr2	65923499	65924099	0.410000	chr6	96837400	96838000	0.666667
chr11	12175878	12176078	0.490000	chr6	96838600	96838800	0.515000
chr16	14675278	14675478	0.350000	chr6	96885400	96885600	0.480000
chr10	88250728	88250928	0.350000	chr6	96889200	96889400	0.365000
chr20	57000435	57000635	0.520000	chr6	96897800	96898000	0.650000
chr4	67735833	67736033	0.445000	chr6	96917200	96917400	0.465000
chr13	97639045	97639245	0.440000	chr6	96923400	96923600	0.445000
chr8	132940674	132941674	0.482000	chr6	96924200	96925200	0.666000
chr11	7767363	7767763	0.377500	chr6	96926400	96926800	0.447500
chr4	92111599	92111799	0.370000	chr6	96930000	96930200	0.440000
chr12	47149616	47149816	0.310000	chr6	96935600	96935800	0.335000
chr10	69004740	69005340	0.383333	chr6	96939000	96939600	0.423333
chr4	114180419	114180619	0.425000	chr6	96940400	96940600	0.445000
chr11	36960273	36960473	0.315000	chr6	96947000	96947200	0.375000
chr15	40052561	40052761	0.490000	chr6	96952800	96953000	0.515000
chr11	32001664	32001864	0.435000	chr6	96961800	96962000	0.455000
chr11	44537838	44538038	0.585000	chr6	96990600	96990800	0.600000
chr4	160796213	160796413	0.360000	chr6	97049800	97050000	0.455000
chr15	23695163	23695363	0.430000	chr6	97054000	97054200	0.270000
chr6	17648904	17649104	0.255000	chr6	97059600	97059800	0.325000
chr14	33766127	33766327	0.415000	chr6	97110800	97111000	0.420000
chr10	5880893	5881093	0.405000	chr6	97133200	97133400	0.425000
chr2	213951066	213951466	0.280000	chr6	97186400	97186800	0.347500
chr7	76703783	76703983	0.445000	chr6	97195200	97195400	0.470000
chr11	84010344	84010744	0.405000	chr6	97198200	97198600	0.415000
chr15	14847121	14847721	0.000000	chr6	97214800	97215400	0.365000
chr20	54398951	54399151	0.440000	chr6	97219000	97219200	0.450000
chr2	13937925	13938125	0.325000	chr6	97224000	97224200	0.385000
chr8	112201614	112201814	0.375000	chr6	97246200	97246400	0.395000
chr9	70286616	70287016	0.465000	chr6	97248800	97249200	0.467500
chr3	64816050	64816250	0.495000	chr6	97282400	97282600	0.530000
chrX	130840659	130840859	0.475000	chr6	97283200	97283400	0.580000
chr8	79318505	79318705	0.380000	chr6	97347200	97347400	0.390000
chr2	149217196	149217396	0.430000	chr6	97394200	97394400	0.440000
chr5	106809925	106810325	0.362500	chr6	97440600	97441000	0.410000
chr1	117800107	117800307	0.400000	chr6	97497800	97498000	0.445000
chr4	36067312	36067712	0.337500	chr6	97586400	97586800	0.445000
chr15	9588572	9588972	0.000000	chr6	97591400	97591800	0.395000
chr14	61602454	61602854	0.450000	chr6	97669200	97669600	0.547500
chr18	18022386	18022586	0.410000	chr6	97703800	97704000	0.415000
chr15	55800512	55800912	0.435000	chr6	97705800	97706200	0.470000
chr5	140825424	140825624	0.395000	chr6	97726400	97726600	0.435000
chr2	196824366	196824566	0.310000	chr6	97746400	97746600	0.355000
chr3	180403107	180403507	0.352500	chr6	97830000	97830400	0.365000
chr12	95973638	95974038	0.307500	chr6	97861800	97862200	0.325000
chr13	63385596	63385796	0.195000	chr6	97897600	97897800	0.375000
chr2	82355465	82355665	0.305000	chr6	97934800	97935000	0.325000
chr2	229730299	229730499	0.415000	chr6	97945400	97945600	0.455000
chr9	39982628	39983028	0.342500	chr6	97948000	97948400	0.352500
chr4	15109117	15109717	0.358333	chr6	97963200	97963800	0.403333
chr13	80787996	80788796	0.275000	chr6	98014400	98015200	0.402500
chr10	42259286	42259486	0.375000	chr6	98042000	98042200	0.470000
chr10	130911590	130911790	0.350000	chr6	98045200	98045400	0.455000
chr3	80148015	80148415	0.375000	chr6	98054400	98054800	0.420000
chr7	93789573	93789773	0.440000	chr6	98575200	98575400	0.480000
chr7	47739837	47740037	0.500000	chr6	98703400	98703600	0.620000
chr14	61787421	61787621	0.435000	chr6	98769600	98769800	0.465000
chr17	7424645	7425045	0.537500	chr6	98831200	98831600	0.570000
chr17	46284948	46285548	0.483333	chr6	98832000	98832600	0.576667
chr3	184998790	184999590	0.446250	chr6	98833200	98834000	0.598750
chr10	60583396	60583996	0.450000	chr6	98834400	98835000	0.683333
chr9	79236260	79236460	0.425000	chr6	98835400	98835600	0.740000
chr7	1805832	1806032	0.515000	chr6	98836000	98836200	0.625000
chr16	48763731	48763931	0.410000	chr6	98839800	98840000	0.425000
chr10	69538435	69538635	0.535000	chr6	98845200	98845400	0.770000
chr5	75255010	75255410	0.485000	chr6	98845800	98846200	0.495000
chr13	41498745	41499145	0.427500	chr6	98848000	98848400	0.707500
chr13	75599224	75599424	0.345000	chr6	98908200	98908400	0.335000
chr8	96258904	96259104	0.305000	chr6	98926000	98926200	0.365000
chr3	94909871	94910071	0.380000	chr6	98927600	98927800	0.435000
chr20	28998714	28998914	0.375000	chr6	98932600	98932800	0.390000
chr13	112593506	112593706	0.475000	chr6	98942400	98942600	0.505000
chr16	49905464	49905664	0.395000	chr6	98944800	98945000	0.455000
chr12	132941899	132943299	0.503571	chr6	98947000	98948400	0.617143
chr12	38741201	38741401	0.415000	chr6	98961800	98962000	0.485000
chr2	165846182	165846382	0.395000	chr6	98975400	98975600	0.400000
chr22	846095	846295	0.000000	chr6	98977200	98977400	0.325000
chr8	88856890	88857290	0.402500	chr6	98980800	98981200	0.437500
chr6	161081439	161081639	0.415000	chr6	99013200	99013400	0.440000
chr15	28973773	28973973	0.330000	chr6	99014200	99014400	0.390000
chr2	38110202	38110402	0.425000	chr6	99016400	99016600	0.455000
chr3	89966976	89967376	0.412500	chr6	99017200	99017600	0.425000
chr9	95200341	95200541	0.425000	chr6	99142600	99142800	0.495000
chr6	28018280	28018480	0.465000	chr6	99152200	99152400	0.485000
chr1	76078778	76079178	0.497500	chr6	99204600	99205000	0.575000
chr11	102311551	102311751	0.440000	chr6	99219800	99220000	0.605000
chr1	154616513	154616713	0.420000	chr6	99263600	99263800	0.460000
chr6	123290811	123291011	0.425000	chr6	99330200	99330400	0.440000
chr2	818352	818552	0.430000	chr6	99331600	99331800	0.485000
chr14	44708104	44708304	0.395000	chr6	99334600	99334800	0.425000
chr1	109239349	109239949	0.560000	chr6	99349400	99350000	0.788333
chr11	125018288	125018488	0.370000	chr6	99353200	99353400	0.445000
chr12	40001433	40001633	0.360000	chr6	99363000	99363200	0.385000
chr12	115803554	115804154	0.455000	chr6	99393600	99394200	0.558333
chr3	194470439	194470639	0.285000	chr6	99402600	99402800	0.395000
chr11	100743794	100743994	0.305000	chr6	99417200	99417400	0.315000
chr11	30191639	30191839	0.430000	chr6	99423800	99424000	0.435000
chr9	3176406	3177806	0.432143	chr6	99424800	99426200	0.506429
chr10	62458918	62459118	0.330000	chr6	99434200	99434400	0.380000
chr2	216762545	216762745	0.330000	chr6	99435000	99435200	0.340000
chr4	43693155	43693355	0.305000	chr6	99458400	99458600	0.445000
chr11	116012306	116013106	0.320000	chr6	99484600	99485400	0.406250
chr6	165521503	165521703	0.395000	chr6	99490600	99490800	0.405000
chr7	146298546	146298946	0.410000	chr6	99502400	99502800	0.465000
chr12	47314527	47315127	0.393333	chr6	99512800	99513400	0.440000
chr14	76721419	76721619	0.460000	chr6	99514200	99514400	0.490000
chr17	10324212	10324812	0.445000	chr6	99515000	99515600	0.720000
chr7	84278304	84278504	0.390000	chr6	99516000	99516200	0.560000
chr11	41000320	41000520	0.320000	chr6	99520800	99521000	0.420000
chr3	126040373	126040573	0.490000	chr6	99521400	99521600	0.520000
chr8	136383429	136383629	0.330000	chr6	99522600	99522800	0.470000
chr5	29755713	29755913	0.340000	chr6	99534400	99534600	0.375000
chr3	4337001	4337201	0.415000	chr6	99546600	99546800	0.420000
chrX	34967079	34967279	0.385000	chr6	99560800	99561000	0.465000
chr11	104695447	104695647	0.385000	chr6	99562000	99562200	0.390000
chr2	79148681	79148881	0.365000	chr6	99568600	99568800	0.645000
chr17	39656359	39656959	0.613333	chr6	99588600	99589200	0.623333
chr4	135538713	135538913	0.525000	chr6	99590800	99591000	0.735000
chr7	77129275	77129475	0.340000	chr6	99593000	99593200	0.385000
chr2	176150315	176150515	0.470000	chr6	99603800	99604000	0.670000
chr5	181114940	181115540	0.518333	chr6	99605000	99605600	0.541667
chr11	99670405	99670805	0.450000	chr6	99606800	99607200	0.672500
chr13	102731110	102731310	0.375000	chr6	99611200	99611400	0.405000
chr22	38770788	38772388	0.523125	chr6	99613400	99615000	0.683750
chr1	177726478	177726878	0.432500	chr6	99618600	99619000	0.650000
chr18	56202612	56203012	0.367500	chr6	99649600	99650000	0.462500
chr7	22583259	22583859	0.465000	chr6	99690000	99690600	0.511667
chr1	221669846	221670046	0.365000	chr6	99711400	99711600	0.380000
chr13	90866021	90866221	0.350000	chr6	99746400	99746600	0.390000
chr10	40753315	40753515	0.390000	chr6	99751800	99752000	0.395000
chr2	16597043	16597243	0.365000	chr6	99822800	99823000	0.415000
chr8	90195048	90195248	0.415000	chr6	99868200	99868400	0.480000
chr1	197542043	197542243	0.340000	chr6	99905600	99905800	0.420000
chr16	11207550	11207750	0.560000	chr7	100003800	100004000	0.565000
chr16	85820526	85821126	0.513333	chr7	100015400	100016000	0.691667
chr4	145851364	145851764	0.385000	chr7	100016400	100016800	0.435000
chr4	11589161	11589561	0.355000	chr7	100041400	100041800	0.367500
chr20	47047552	47047752	0.500000	chr7	100049600	100049800	0.600000
chr4	139709471	139709671	0.350000	chr7	100053400	100053600	0.380000
chr2	95058938	95059138	0.430000	chr7	100059400	100059600	0.455000
chr4	140833304	140833504	0.520000	chr7	100061600	100061800	0.540000
chr3	67821128	67821328	0.445000	chr7	100065600	100065800	0.475000
chr17	62197060	62197460	0.432500	chr7	100081600	100082000	0.655000
chr2	157686942	157687342	0.422500	chr7	100082600	100083000	0.500000
chr2	71035330	71035930	0.493333	chr7	100088800	100089400	0.691667
chr19	17551856	17552056	0.430000	chr7	100090600	100090800	0.450000
chr7	7650702	7650902	0.445000	chr7	100091800	100092000	0.550000
chr11	44113090	44113290	0.445000	chr7	100092400	100092600	0.485000
chr8	58140067	58140467	0.490000	chr7	100093200	100093600	0.552500
chr5	156335976	156336376	0.480000	chr7	100094000	100094400	0.577500
chr8	48316769	48317369	0.503333	chr7	100095200	100095800	0.538333
chr16	73367834	73368234	0.475000	chr7	100100600	100101000	0.720000
chrX	40099199	40099799	0.518333	chr7	100101400	100102000	0.668333
chr3	97378929	97379129	0.490000	chr7	100102400	100102600	0.530000
chr9	19531854	19532054	0.360000	chr7	100109800	100110000	0.480000
chr11	43522926	43523126	0.525000	chr7	100111200	100111400	0.545000
chr2	56268977	56269177	0.395000	chr7	100118600	100118800	0.455000
chr12	54389294	54389694	0.570000	chr7	100119200	100119600	0.572500
chr22	15518161	15518361	0.455000	chr7	100120000	100120200	0.525000
chr18	24716105	24716305	0.565000	chr7	1001200	1001400	0.655000
chr5	170338117	170338317	0.390000	chr7	100120800	100121000	0.425000
chr7	67985988	67986588	0.448333	chr7	100122200	100122800	0.541667
chr19	13697941	13698141	0.430000	chr7	100125000	100125200	0.520000
chr4	61202969	61203569	0.536667	chr7	100125600	100126200	0.555000
chr14	105444528	105445128	0.533333	chr7	100127000	100127600	0.670000
chr18	25942033	25942233	0.440000	chr7	100128200	100128400	0.550000
chr19	48989555	48989755	0.545000	chr7	100131000	100131200	0.655000
chr10	31551342	31551742	0.460000	chr7	100132600	100133000	0.510000
chrX	70710416	70710616	0.375000	chr7	100141200	100141400	0.475000
chr12	59453164	59453364	0.275000	chr7	100146600	100146800	0.350000
chr17	57605429	57605829	0.570000	chr7	100148600	100149000	0.642500
chr11	27813156	27813356	0.430000	chr7	100149400	100149600	0.590000
chr1	96679386	96679586	0.430000	chr7	100152600	100152800	0.455000
chr19	47674730	47675130	0.550000	chr7	100153600	100154000	0.565000
chr15	67801303	67801903	0.486667	chr7	100154600	100155200	0.631667
chr4	135179713	135179913	0.420000	chr7	100156000	100156200	0.470000
chr1	15352595	15353195	0.511667	chr7	100156800	100157400	0.586667
chr11	101521403	101521603	0.530000	chr7	100157800	100158000	0.550000
chr7	69773794	69774394	0.533333	chr7	100158400	100159000	0.705000
chr11	28284892	28285092	0.490000	chr7	100159400	100159600	0.510000
chr7	57770882	57771082	0.535000	chr7	100163200	100163400	0.550000
chr15	74727999	74728199	0.500000	chr7	100166400	100166600	0.610000
chr5	170372790	170372990	0.515000	chr7	100167200	100167400	0.570000
chrX	18871149	18872149	0.493000	chr7	100167800	100168800	0.580000
chr16	16111244	16111444	0.585000	chr7	100171600	100171800	0.745000
chr4	125059934	125060334	0.457500	chr7	100177400	100177800	0.660000
chr13	25038235	25038435	0.390000	chr7	100179200	100179400	0.505000
chr8	53047663	53047863	0.400000	chr7	100189200	100189400	0.445000
chr4	120314492	120314692	0.430000	chr7	100190200	100190400	0.450000
chrX	2609711	2609911	0.470000	chr7	100192600	100192800	0.485000
chr10	123230172	123230572	0.505000	chr7	100200200	100200600	0.555000
chr22	21763851	21764651	0.475000	chr7	100209000	100209800	0.481250
chr6	68180502	68180702	0.455000	chr7	100211600	100211800	0.515000
chr11	126634620	126634820	0.490000	chr7	100214400	100214600	0.520000
chr11	77922276	77923076	0.448750	chr7	100217200	100218000	0.547500
chr16	4424611	4425211	0.481667	chr7	100219800	100220400	0.635000
chr1	25024172	25024572	0.557500	chr7	100221200	100221600	0.585000
chr3	76335010	76335210	0.355000	chr7	100223600	100223800	0.605000
chr1	35088853	35089253	0.495000	chr7	100226600	100227000	0.597500
chr3	190238565	190238765	0.470000	chr7	100231400	100231600	0.495000
chr20	48748168	48748368	0.410000	chr7	100243600	100243800	0.495000
chr3	123312911	123313111	0.580000	chr7	100245200	100245400	0.625000
chr7	29948932	29949132	0.515000	chr7	100247400	100247600	0.580000
chr22	33484964	33485164	0.510000	chr7	100269600	100269800	0.540000
chr6	42021258	42021458	0.485000	chr7	100272200	100272400	0.695000
chr11	122478052	122478452	0.420000	chr7	100273600	100274000	0.450000
chrX	57567902	57568302	0.367500	chr7	100294800	100295200	0.485000
chr10	121374083	121374283	0.560000	chr7	100298400	100298600	0.575000
chr11	77547782	77547982	0.515000	chr7	100311400	100311600	0.520000
chr10	98574467	98575067	0.458333	chr7	100318000	100318600	0.535000
chr1	218362647	218362847	0.370000	chr7	100334600	100334800	0.405000
chr16	66333692	66334092	0.525000	chr7	100336000	100336400	0.662500
chr12	48384986	48385186	0.450000	chr7	100341400	100341600	0.535000
chr17	57388434	57389034	0.501667	chr7	100344600	100345200	0.526667
chr18	77618181	77618581	0.427500	chr7	10034800	10035200	0.435000
chr12	107353446	107353646	0.420000	chr7	100352200	100352400	0.570000
chr4	14004191	14004391	0.505000	chr7	100358600	100358800	0.555000
chr11	107752437	107752637	0.440000	chr7	100365800	100366000	0.375000
chr11	128799757	128800357	0.525000	chr7	100366600	100367200	0.616667
chr11	69986604	69986804	0.450000	chr7	100368200	100368400	0.550000
chr10	71912458	71912658	0.550000	chr7	100369200	100369400	0.595000
chr1	9435569	9435769	0.400000	chr7	100371600	100371800	0.615000
chr6	52624025	52624425	0.465000	chr7	100372200	100372600	0.612500
chrX	40699833	40700033	0.495000	chr7	100373200	100373400	0.665000
chr1	51957792	51957992	0.525000	chr7	100374000	100374200	0.555000
chr8	20768735	20768935	0.425000	chr7	100379400	100379600	0.520000
chr2	123641922	123642322	0.352500	chr7	100380200	100380600	0.415000
chr21	35790524	35790724	0.460000	chr7	100382600	100382800	0.480000
chr6	79415244	79415444	0.435000	chr7	100384800	100385000	0.460000
chr6	128656958	128657158	0.355000	chr7	100396800	100397000	0.375000
chr12	102791955	102792155	0.410000	chr7	1004000	1004200	0.630000
chr3	147309647	147310047	0.412500	chr7	100400600	100401000	0.545000
chr18	13612671	13612871	0.470000	chr7	100407600	100407800	0.480000
chr14	75483457	75483657	0.370000	chr7	100413400	100413600	0.415000
chr4	139756828	139759628	0.480357	chr7	100428200	100431000	0.639643
chr1	213289699	213290299	0.516667	chr7	100431800	100432400	0.518333
chr16	70684468	70685668	0.637500	chr7	100435600	100436800	0.698333
chr8	10423327	10424127	0.561250	chr7	100444400	100445200	0.580000
chr12	113822842	113823042	0.610000	chr7	100450600	100450800	0.720000
chr6	73339448	73339648	0.545000	chr7	100456000	100456200	0.650000
chr2	230326416	230326616	0.495000	chr7	100466000	100466200	0.755000
chr3	192345451	192345651	0.615000	chr7	100469400	100469600	0.690000
chr11	93548815	93549015	0.420000	chr7	100473000	100473200	0.565000
chr8	107240793	107241193	0.582500	chr7	100475600	100476000	0.615000
chr7	151695429	151695629	0.515000	chr7	100476400	100476600	0.560000
chr10	132771629	132771829	0.655000	chr7	100477400	100477600	0.710000
chr2	227521155	227521355	0.535000	chr7	100478400	100478600	0.595000
chr6	13079760	13080160	0.417500	chr7	100479200	100479600	0.660000
chr3	122639397	122639997	0.501667	chr7	100483400	100484000	0.801667
chr13	42409218	42409418	0.485000	chr7	100485400	100485600	0.615000
chr12	107158819	107159019	0.390000	chr7	100487200	100487400	0.560000
chr15	59803217	59803617	0.470000	chr7	100489800	100490200	0.627500
chr9	132222970	132223170	0.550000	chr7	100493600	100493800	0.725000
chr12	87872681	87872881	0.375000	chr7	100506600	100506800	0.445000
chr12	111953501	111953701	0.390000	chr7	100510800	100511000	0.460000
chr9	75601966	75602166	0.470000	chr7	100513400	100513600	0.525000
chr21	35838517	35838917	0.422500	chr7	100516200	100516600	0.430000
chr11	51807658	51808258	0.405000	chr7	100522000	100522600	0.416667
chr3	139128672	139128872	0.430000	chr7	100532800	100533000	0.485000
chr10	27732667	27733067	0.467500	chr7	100533400	100533800	0.515000
chr6	26877521	26877721	0.435000	chr7	100535000	100535200	0.490000
chr14	78815635	78815835	0.360000	chr7	10053600	10053800	0.380000
chr1	155355490	155356290	0.425000	chr7	100538800	100539600	0.681250
chr6	104373043	104373243	0.420000	chr7	100545800	100546000	0.510000
chr12	127187213	127187813	0.456667	chr7	100546600	100547200	0.463333
chrX	134715687	134715887	0.475000	chr7	100548000	100548200	0.510000
chr9	19227320	19227720	0.467500	chr7	100556600	100557000	0.472500
chrY	9359924	9360324	0.495000	chr7	100559800	100560200	0.537500
chr8	132115152	132115352	0.495000	chr7	100564000	100564200	0.600000
chr5	157513953	157514153	0.460000	chr7	100567400	100567600	0.620000
chr6	135324987	135325387	0.482500	chr7	100568200	100568600	0.622500
chr19	17125087	17125287	0.535000	chr7	100569400	100569600	0.610000
chr12	94197391	94197591	0.465000	chr7	100570200	100570400	0.715000
chr13	48180017	48180417	0.412500	chr7	100575200	100575600	0.690000
chr2	217994693	217995493	0.515000	chr7	100583200	100584000	0.600000
chr19	49124472	49125272	0.513750	chr7	100584600	100585400	0.587500
chr1	183296838	183298038	0.430000	chr7	100586000	100587200	0.649167
chr12	96713617	96713817	0.410000	chr7	100588600	100588800	0.445000
chr3	134883897	134884297	0.515000	chr7	100600400	100600800	0.635000
chr22	17308740	17308940	0.520000	chr7	100602200	100602400	0.645000
chr4	92682096	92682496	0.380000	chr7	100602800	100603200	0.615000
chr2	133683996	133684196	0.450000	chr7	100604000	100604200	0.680000
chr1	2803189	2804389	0.602500	chr7	100604800	100606000	0.668333
chr6	166687690	166688290	0.560000	chr7	100612000	100612600	0.626667
chr6	13544761	13544961	0.480000	chr7	100613200	100613400	0.565000
chr6	121405286	121405486	0.485000	chr7	100614400	100614600	0.500000
chr3	132023652	132023852	0.515000	chr7	100616600	100616800	0.550000
chr4	128044915	128045115	0.510000	chr7	100620600	100620800	0.520000
chr20	49251167	49251367	0.525000	chr7	100621600	100621800	0.545000
chr18	5945221	5945621	0.332500	chr7	100624200	100624600	0.450000
chr11	134360078	134360478	0.612500	chr7	100626600	100627000	0.702500
chr1	171626063	171626263	0.490000	chr7	100627800	100628000	0.585000
chr5	66863685	66863885	0.510000	chr7	100629400	100629600	0.605000
chr2	120355622	120355822	0.545000	chr7	100630600	100630800	0.550000
chr21	43488646	43488846	0.580000	chr7	100633000	100633200	0.720000
chr17	19582418	19582618	0.535000	chr7	100634000	100634200	0.595000
chr3	46180418	46181018	0.378333	chr7	100638800	100639400	0.468333
chr2	202803123	202803523	0.470000	chr7	100640400	100640800	0.622500
chr12	53200168	53200768	0.511667	chr7	100641400	100642000	0.621667
chr4	189822194	189822594	0.445000	chr7	100642600	100643000	0.670000
chr10	97711266	97711466	0.555000	chr7	100656400	100656600	0.680000
chr6	169300666	169300866	0.430000	chr7	100659600	100659800	0.445000
chr4	167906548	167906748	0.530000	chr7	100662600	100662800	0.555000
chr1	174688713	174688913	0.260000	chr7	100670200	100670400	0.405000
chr17	16832535	16832935	0.635000	chr7	100673400	100673800	0.667500
chr12	13700104	13701304	0.425833	chr7	100674600	100675800	0.695833
chr10	26119060	26119260	0.485000	chr7	100678000	100678200	0.585000
chr7	148987115	148987315	0.420000	chr7	100680200	100680400	0.500000
chr18	76809669	76809869	0.540000	chr7	100680800	100681000	0.635000
chr20	777358	778158	0.451250	chr7	100681800	100682600	0.650000
chr20	25994866	25995066	0.495000	chr7	100688000	100688200	0.620000
chr17	77808252	77808452	0.445000	chr7	100689800	100690000	0.545000
chr4	9592272	9592472	0.485000	chr7	100691800	100692000	0.580000
chr2	95140780	95141180	0.477500	chr7	100692600	100693000	0.532500
chr1	111970985	111971385	0.415000	chr7	100693600	100694000	0.802500
chr11	2403318	2403518	0.695000	chr7	100694400	100694600	0.815000
chr10	9996118	9997118	0.430000	chr7	100705400	100706400	0.691000
chr12	4139953	4140353	0.467500	chr7	100707000	100707400	0.580000
chr1	154122878	154123078	0.465000	chr7	100720000	100720200	0.485000
chrX	126629796	126629996	0.455000	chr7	100725400	100725600	0.455000
chr18	36730094	36730494	0.427500	chr7	100740400	100740800	0.477500
chr1	148747453	148747653	0.425000	chr7	100745400	100745600	0.550000
chr14	95354612	95354812	0.520000	chr7	100781400	100781600	0.620000
chr2	128238824	128239024	0.500000	chr7	100786000	100786200	0.630000
chr9	98639661	98639861	0.555000	chr7	100799600	100799800	0.565000
chr11	75584860	75585060	0.505000	chr7	100801400	100801600	0.590000
chr2	239125847	239126447	0.611667	chr7	100802000	100802600	0.618333
chr15	28045538	28045738	0.500000	chr7	100803600	100803800	0.565000
chr19	36956665	36956865	0.505000	chr7	100814200	100814400	0.540000
chr3	170806501	170806701	0.440000	chr7	100825400	100825600	0.550000
chr16	7629425	7630025	0.483333	chr7	100826200	100826800	0.556667
chr16	85456102	85456702	0.551667	chr7	100827200	100827800	0.770000
chr9	77237044	77237244	0.455000	chr7	100828600	100828800	0.660000
chr2	46496091	46496291	0.570000	chr7	100829400	100829600	0.645000
chr20	42415000	42415400	0.435000	chr7	100834400	100834800	0.535000
chr12	118933332	118933932	0.393333	chr7	100835800	100836400	0.595000
chr3	53650502	53650702	0.420000	chr7	100837400	100837600	0.640000
chr19	46257210	46257410	0.460000	chr7	100840400	100840600	0.510000
chr2	180191631	180191831	0.295000	chr7	100852000	100852200	0.530000
chr7	75573821	75574821	0.510000	chr7	100852600	100853600	0.622000
chr9	38346094	38346494	0.555000	chr7	100854400	100854800	0.600000
chr5	43496062	43496262	0.465000	chr7	100863600	100863800	0.555000
chr14	55754328	55754728	0.460000	chr7	100866000	100866400	0.712500
chr3	155634056	155634656	0.475000	chr7	100866800	100867400	0.613333
chr19	11963845	11964045	0.485000	chr7	100874000	100874200	0.520000
chr7	44786168	44786968	0.503750	chr7	100874800	100875600	0.695000
chr8	38525596	38525796	0.565000	chr7	100884800	100885000	0.570000
chr19	20471082	20471282	0.500000	chr7	100887800	100888000	0.565000
chr12	61354787	61355787	0.556000	chr7	100889400	100890400	0.699000
chr22	22329330	22329530	0.480000	chr7	100891000	100891200	0.710000
chr12	61881235	61881435	0.400000	chr7	100894200	100894400	0.640000
chr22	43276176	43276376	0.585000	chr7	100895000	100895200	0.705000
chr7	141096729	141097129	0.480000	chr7	100895800	100896200	0.745000
chr10	113044639	113044839	0.530000	chr7	100896600	100896800	0.695000
chr21	39977931	39978131	0.555000	chr7	100897400	100897600	0.600000
chr10	28522716	28522916	0.475000	chr7	100898000	100898200	0.485000
chr1	246757950	246758150	0.335000	chr7	100910400	100910600	0.400000
chr3	17434204	17434604	0.480000	chr7	100915000	100915400	0.507500
chr4	155200968	155201168	0.320000	chr7	100916600	100916800	0.345000
chr17	81691692	81691892	0.570000	chr7	100933800	100934000	0.625000
chr20	20357618	20357818	0.605000	chr7	100949400	100949600	0.630000
chr8	141713114	141713714	0.530000	chr7	101017200	101017800	0.653333
chr22	20301668	20301868	0.600000	chr7	101018600	101018800	0.625000
chr1	125093862	125094062	0.325000	chr7	101058600	101058800	0.335000
chr17	43325027	43325227	0.445000	chr7	101059400	101059600	0.525000
chr21	19426337	19426537	0.380000	chr7	101077600	101077800	0.505000
chr8	21264514	21265114	0.485000	chr7	101085400	101086000	0.611667
chr9	101102719	101103119	0.392500	chr7	101093000	101093400	0.445000
chr9	104566624	104566824	0.475000	chr7	101095000	101095200	0.540000
chr17	27292521	27292721	0.570000	chr7	101100200	101100400	0.585000
chr16	22674980	22675380	0.512500	chr7	101108200	101108600	0.555000
chr6	146277348	146277548	0.460000	chr7	101114000	101114200	0.490000
chr2	3136328	3136528	0.480000	chr7	101117400	101117600	0.570000
chr19	12150138	12150338	0.435000	chr7	101124800	101125000	0.470000
chr16	85823761	85824761	0.511000	chr7	101126200	101127200	0.570000
chr12	130133098	130133298	0.510000	chr7	101134800	101135000	0.530000
chr6	169233696	169233896	0.515000	chr7	101137200	101137400	0.580000
chr9	105796646	105797246	0.421667	chr7	101138200	101138800	0.506667
chr7	30570723	30570923	0.485000	chr7	101144000	101144200	0.555000
chr8	139805925	139806125	0.505000	chr7	101154400	101154600	0.725000
chr19	20064346	20065346	0.642000	chr7	101163000	101164000	0.736000
chr2	97911493	97911693	0.375000	chr7	101164400	101164600	0.735000
chr12	6976197	6976797	0.538333	chr7	101165600	101166200	0.630000
chr3	22228243	22229043	0.488750	chr7	101169800	101170600	0.605000
chr1	164995451	164996051	0.431667	chr7	101171600	101172200	0.611667
chr17	18017385	18018185	0.537500	chr7	101173400	101174200	0.621250
chr14	90291543	90291743	0.520000	chr7	1011800	1012000	0.660000
chr3	85171471	85171671	0.360000	chr7	101182600	101182800	0.500000
chr5	50579655	50579855	0.395000	chr7	101185200	101185400	0.470000
chr11	41270549	41270949	0.387500	chr7	101187000	101187400	0.435000
chr10	60650120	60650320	0.440000	chr7	101192600	101192800	0.555000
chr2	144705169	144705369	0.395000	chr7	101201000	101201200	0.565000
chr2	60060171	60060371	0.405000	chr7	101204400	101204600	0.435000
chr12	127385161	127386561	0.411429	chr7	101216800	101218200	0.639286
chr6	2210177	2210377	0.420000	chr7	10122800	10123000	0.480000
chr10	77796674	77797274	0.545000	chr7	101232200	101232800	0.711667
chr16	73113973	73114173	0.550000	chr7	101234000	101234200	0.605000
chr9	128489402	128489602	0.445000	chr7	101235200	101235400	0.575000
chr4	177650227	177650427	0.480000	chr7	101237800	101238000	0.675000
chr3	60161194	60161394	0.475000	chr7	1012400	1012600	0.665000
chr13	114242358	114243158	0.483750	chr7	101240400	101241200	0.600000
chr5	135314717	135316117	0.456429	chr7	101243800	101245200	0.622857
chr11	26401445	26401645	0.435000	chr7	101248200	101248400	0.500000
chr13	36740155	36740555	0.482500	chr7	101252200	101252600	0.592500
chr18	9731007	9731207	0.480000	chr7	101264400	101264600	0.540000
chr19	55959551	55959751	0.430000	chr7	101266000	101266200	0.520000
chrX	48785402	48785802	0.487500	chr7	101283000	101283400	0.552500
chr19	57065168	57065368	0.445000	chr7	101287200	101287400	0.565000
chr5	86714544	86714744	0.305000	chr7	10128800	10129000	0.370000
chr2	235825263	235825463	0.395000	chr7	101290600	101290800	0.480000
chr2	47419987	47420187	0.485000	chr7	101300000	101300200	0.715000
chr1	194814633	194814833	0.415000	chr7	101303400	101303600	0.665000
chr1	152961417	152962817	0.460000	chr7	101308200	101309600	0.636429
chr22	38593700	38593900	0.530000	chr7	101321600	101321800	0.700000
chr3	4610233	4610433	0.455000	chr7	101322200	101322400	0.555000
chr11	69573652	69573852	0.440000	chr7	101334000	101334200	0.525000
chr9	81936733	81936933	0.460000	chr7	101349200	101349400	0.470000
chr20	45224801	45225401	0.388333	chr7	101352200	101352800	0.463333
chrX	83480004	83480204	0.415000	chr7	101358200	101358400	0.440000
chr1	33760703	33760903	0.505000	chr7	101363000	101363200	0.735000
chr7	73943962	73944162	0.530000	chr7	101364000	101364200	0.700000
chr2	138798649	138799049	0.345000	chr7	101370800	101371200	0.537500
chr16	30831094	30831294	0.470000	chr7	101391000	101391200	0.605000
chr18	4631207	4631407	0.450000	chr7	101411600	101411800	0.560000
chr6	43832924	43833124	0.510000	chr7	101420600	101420800	0.695000
chr14	24337273	24337673	0.517500	chr7	101437200	101437600	0.555000
chr12	22414479	22414879	0.477500	chr7	101440400	101440800	0.587500
chr3	71840190	71840590	0.422500	chr7	101465600	101466000	0.505000
chr16	84858910	84859110	0.465000	chr7	101503800	101504000	0.530000
chr1	24896095	24896295	0.480000	chr7	101517400	101517600	0.545000
chrX	52140126	52140326	0.600000	chr7	101538800	101539000	0.650000
chr15	26730135	26730335	0.485000	chr7	101543000	101543200	0.565000
chr1	46453715	46454115	0.567500	chr7	101551000	101551400	0.652500
chrX	114906599	114906799	0.495000	chr7	101558800	101559000	0.585000
chr10	11384940	11385340	0.455000	chr7	101585000	101585400	0.465000
chr10	103574387	103574587	0.545000	chr7	101602600	101602800	0.625000
chr3	55987803	55988203	0.425000	chr7	101677000	101677400	0.472500
chr21	11725139	11725539	0.387500	chr7	101677800	101678200	0.560000
chr18	10068258	10068458	0.470000	chr7	101688400	101688600	0.740000
chr13	52375608	52375808	0.395000	chr7	101717800	101718000	0.510000
chr14	68936555	68937155	0.516667	chr7	101729000	101729600	0.518333
chrX	3809413	3809813	0.460000	chr7	101733800	101734200	0.617500
chrX	66911188	66911388	0.435000	chr7	101736200	101736400	0.515000
chr10	99877463	99877663	0.395000	chr7	101741000	101741200	0.490000
chr20	20477521	20477921	0.472500	chr7	101743400	101743800	0.622500
chr5	79820592	79820792	0.475000	chr7	101746400	101746600	0.515000
chr7	128048257	128048457	0.410000	chr7	101747200	101747400	0.420000
chr13	113072272	113072472	0.460000	chr7	101784600	101784800	0.500000
chrX	55041317	55041717	0.460000	chr7	101796800	101797200	0.522500
chr7	94913491	94913691	0.375000	chr7	101804000	101804200	0.480000
chr3	179286732	179287132	0.450000	chr7	101806000	101806400	0.457500
chr1	183588691	183588891	0.505000	chr7	101814200	101814400	0.815000
chr16	86849638	86849838	0.445000	chr7	101815000	101815200	0.600000
chr1	85569440	85569640	0.450000	chr7	101815800	101816000	0.790000
chr17	5454418	5454618	0.425000	chr7	101816600	101816800	0.795000
chr5	88932314	88932514	0.380000	chr7	101817600	101817800	0.705000
chr19	30925210	30925410	0.485000	chr7	101823200	101823400	0.500000
chr1	73043865	73044065	0.465000	chr7	101825400	101825600	0.615000
chr15	33084857	33085057	0.425000	chr7	101839000	101839200	0.490000
chr2	42750891	42751091	0.450000	chr7	101856000	101856200	0.480000
chr9	137920835	137921435	0.506667	chr7	101856600	101857200	0.588333
chrX	69723974	69724174	0.365000	chr7	101859600	101859800	0.385000
chr1	163745268	163745468	0.480000	chr7	101861600	101861800	0.510000
chr15	67086901	67087301	0.517500	chr7	101862200	101862600	0.535000
chr16	85332182	85332782	0.573333	chr7	101869600	101870200	0.598333
chr20	48357579	48357779	0.460000	chr7	101871000	101871200	0.530000
chr1	67720717	67720917	0.360000	chr7	101882200	101882400	0.465000
chr1	82851256	82851656	0.412500	chr7	101882800	101883200	0.537500
chrX	5203064	5203264	0.300000	chr7	101885000	101885200	0.460000
chr8	105349531	105349931	0.297500	chr7	101892200	101892600	0.382500
chr7	89509049	89509449	0.375000	chr7	101897000	101897400	0.457500
chr12	88710818	88711018	0.420000	chr7	101902200	101902400	0.505000
chr18	46737994	46738794	0.491250	chr7	101903000	101903800	0.530000
chr7	151024722	151024922	0.475000	chr7	101904800	101905000	0.495000
chr1	11250254	11250454	0.600000	chr7	101911000	101911200	0.605000
chr11	119152263	119152463	0.555000	chr7	101912200	101912400	0.585000
chr12	119155644	119156044	0.390000	chr7	101913800	101914200	0.412500
chr10	107200307	107200507	0.460000	chr7	101924200	101924400	0.475000
chr5	127509068	127509268	0.425000	chr7	101942000	101942200	0.465000
chr12	117214573	117214773	0.470000	chr7	101948000	101948200	0.495000
chr1	66289130	66289330	0.490000	chr7	101953000	101953200	0.610000
chr14	51054228	51054428	0.465000	chr7	101953600	101953800	0.505000
chr16	52263981	52264181	0.445000	chr7	101991000	101991200	0.505000
chr4	42513803	42514003	0.460000	chr7	101995600	101995800	0.475000
chr17	41823989	41824189	0.510000	chr7	101999000	101999200	0.595000
chrX	63045409	63045609	0.405000	chr7	102028600	102028800	0.595000
chr5	36336021	36336221	0.485000	chr7	102045200	102045400	0.505000
chr16	16243139	16243539	0.437500	chr7	102046000	102046400	0.510000
chrX	53550166	53550366	0.465000	chr7	102062000	102062200	0.520000
chr11	133872995	133873195	0.440000	chr7	102064800	102065000	0.560000
chr5	109415575	109415975	0.457500	chr7	102079800	102080200	0.570000
chr1	225517466	225517666	0.535000	chr7	1020800	1021000	0.620000
chr2	233958936	233959136	0.575000	chr7	102080600	102080800	0.585000
chr8	117810590	117810790	0.475000	chr7	102116800	102117000	0.520000
chr3	120096033	120096433	0.420000	chr7	102120800	102121200	0.440000
chr13	70566564	70566764	0.300000	chr7	102122200	102122400	0.380000
chr7	116952884	116953084	0.525000	chr7	102125400	102125600	0.565000
chr6	135447031	135447231	0.350000	chr7	102126200	102126400	0.450000
chr4	81226041	81226441	0.382500	chr7	102132400	102132800	0.445000
chr2	53460241	53460441	0.405000	chr7	102134600	102134800	0.505000
chr3	111416651	111416851	0.370000	chr7	102141000	102141200	0.455000
chr5	172169842	172170042	0.440000	chr7	102147200	102147400	0.535000
chr2	60303325	60303525	0.415000	chr7	102151200	102151400	0.570000
chr4	77486216	77486416	0.460000	chr7	102156000	102156200	0.475000
chr2	228722173	228722573	0.352500	chr7	102223200	102223600	0.427500
chr14	19398975	19399175	0.570000	chr7	102236800	102237000	0.585000
chr1	4876464	4876864	0.497500	chr7	102252600	102253000	0.537500
chr12	45012916	45013116	0.405000	chr7	102264600	102264800	0.565000
chr4	104249645	104249845	0.510000	chr7	102272400	102272600	0.585000
chr4	187170247	187170447	0.510000	chr7	102274000	102274200	0.625000
chr11	2217810	2218010	0.620000	chr7	102279600	102279800	0.680000
chr17	7967567	7967767	0.455000	chr7	102284400	102284600	0.525000
chr10	49849010	49849210	0.500000	chr7	102285000	102285200	0.625000
chr19	29757920	29759720	0.531667	chr7	102286200	102288000	0.744444
chr3	10882106	10882306	0.485000	chr7	102289800	102290000	0.630000
chr12	98147728	98147928	0.470000	chr7	102291600	102291800	0.580000
chr12	126851127	126851327	0.465000	chr7	102293000	102293200	0.695000
chr1	23742708	23743108	0.502500	chr7	1023000	1023400	0.635000
chr10	43259828	43260228	0.590000	chr7	102307000	102307400	0.657500
chr6	10534112	10534312	0.495000	chr7	102317600	102317800	0.600000
chr7	69611781	69611981	0.560000	chr7	102318600	102318800	0.625000
chr5	6482093	6482293	0.555000	chr7	102321400	102321600	0.830000
chr17	56645007	56645207	0.465000	chr7	102348400	102348600	0.570000
chr1	94698325	94698525	0.425000	chr7	102357400	102357600	0.520000
chr12	49056582	49057382	0.477500	chr7	102363600	102364400	0.683750
chr8	136043205	136043405	0.390000	chr7	102374400	102374600	0.435000
chr12	108740438	108740638	0.495000	chr7	102390800	102391000	0.600000
chr10	110438253	110438453	0.560000	chr7	102396200	102396400	0.605000
chr10	132951463	132951663	0.480000	chr7	102404600	102404800	0.505000
chr6	46741125	46741325	0.315000	chr7	102408600	102408800	0.480000
chr5	101955701	101956101	0.412500	chr7	102412600	102413000	0.487500
chr2	242163522	242163922	0.527500	chr7	102415600	102416000	0.560000
chrX	98914210	98914410	0.475000	chr7	102417200	102417400	0.495000
chr20	549361	549761	0.455000	chr7	1024200	1024600	0.557500
chr2	53091812	53092012	0.405000	chr7	102420200	102420400	0.410000
chr11	9865315	9865715	0.435000	chr7	102420800	102421200	0.497500
chrY	27811078	27811478	0.000000	chr7	102421800	102422200	0.370000
chrY	2145496	2145696	0.570000	chr7	102424200	102424400	0.645000
chr3	196133687	196133887	0.505000	chr7	102425000	102425200	0.610000
chr13	50179304	50180104	0.453750	chr7	102426000	102426800	0.537500
chr8	34910639	34910839	0.455000	chr7	102427200	102427400	0.500000
chr1	149947183	149947583	0.405000	chr7	102430800	102431200	0.460000
chr17	57110393	57110593	0.440000	chr7	102431800	102432000	0.520000
chr14	106402994	106403594	0.461667	chr7	102433000	102433600	0.768333
chr16	49908549	49908749	0.485000	chr7	102434200	102434400	0.625000
chr16	29989185	29989385	0.530000	chr7	102440200	102440400	0.560000
chr3	37753423	37753823	0.447500	chr7	102441600	102442000	0.452500
chr22	22141232	22141432	0.435000	chr7	102444600	102444800	0.475000
chrY	15393095	15393495	0.442500	chr7	102445200	102445600	0.500000
chr1	101243490	101243690	0.345000	chr7	102450400	102450600	0.600000
chr4	57161434	57161834	0.440000	chr7	102451600	102452000	0.635000
chr1	245881598	245881998	0.475000	chr7	102464800	102465200	0.752500
chr5	138036292	138036492	0.570000	chr7	102467200	102467400	0.600000
chr10	118964442	118964642	0.495000	chr7	102471800	102472000	0.640000
chr13	42162423	42162623	0.465000	chr7	102472600	102472800	0.685000
chr16	59268005	59268205	0.335000	chr7	10267000	10267200	0.445000
chr3	132739210	132739610	0.360000	chr7	10268000	10268400	0.335000
chrX	100817107	100817307	0.415000	chr7	102688600	102688800	0.635000
chr15	45283190	45283990	0.493750	chr7	102689400	102690200	0.706250
chr16	58983865	58984065	0.350000	chr7	102699400	102699600	0.430000
chr6	149067870	149068070	0.410000	chr7	102713400	102713600	0.440000
chr14	37989882	37990082	0.300000	chr7	102715800	102716000	0.420000
chr2	125857906	125858106	0.325000	chr7	102718600	102718800	0.430000
chr4	124445131	124445331	0.550000	chr7	1027200	1027400	0.575000
chr6	57151245	57151445	0.445000	chr7	102742200	102742400	0.450000
chr17	53724988	53725788	0.477500	chr7	102748600	102749400	0.591250
chr2	163700663	163700863	0.435000	chr7	102750000	102750200	0.445000
chr11	25665868	25666068	0.275000	chr7	102811000	102811200	0.330000
chr2	145195571	145196171	0.321667	chr7	102812000	102812600	0.336667
chr2	144259493	144259693	0.335000	chr7	102819200	102819400	0.460000
chr9	85490171	85491171	0.493000	chr7	1028200	1029200	0.674000
chr5	47147536	47147736	0.410000	chr7	102835200	102835400	0.460000
chr15	89536294	89536494	0.385000	chr7	102866600	102866800	0.435000
chr4	5101675	5101875	0.390000	chr7	102874200	102874400	0.405000
chr5	137063565	137063765	0.510000	chr7	102876000	102876200	0.530000
chr8	49388987	49389187	0.440000	chr7	102890600	102890800	0.450000
chr1	73121896	73122096	0.330000	chr7	102892800	102893000	0.360000
chr9	63106477	63106877	0.340000	chr7	102898400	102898800	0.470000
chr22	45635325	45635725	0.430000	chr7	102926000	102926400	0.487500
chr1	89834563	89834763	0.395000	chr7	102935800	102936000	0.400000
chr6	25933069	25933269	0.335000	chr7	102953400	102953600	0.365000
chr4	181603645	181603845	0.360000	chr7	102966600	102966800	0.395000
chr12	78614138	78614738	0.363333	chr7	102973200	102973800	0.540000
chr10	105518957	105519157	0.490000	chr7	102975000	102975200	0.545000
chr2	101190526	101190726	0.465000	chr7	102976000	102976200	0.595000
chr1	109769597	109769797	0.520000	chr7	102976600	102976800	0.535000
chr8	132171716	132171916	0.500000	chr7	102978400	102978600	0.515000
chr12	48613444	48613844	0.400000	chr7	102981400	102981800	0.435000
chr6	105637498	105637698	0.385000	chr7	102983800	102984000	0.430000
chr12	78336780	78337780	0.371000	chr7	102988200	102989200	0.426000
chr10	15646777	15647577	0.410000	chr7	102990600	102991400	0.435000
chr7	151413394	151413594	0.460000	chr7	102991800	102992000	0.465000
chrX	68819074	68819674	0.443333	chr7	102992600	102993200	0.471667
chr12	60670594	60670794	0.355000	chr7	102993600	102993800	0.385000
chrX	96064380	96064580	0.380000	chr7	1030000	1030200	0.610000
chr9	65528088	65528288	0.455000	chr7	103000	103200	0.620000
chr6	61174026	61174226	0.410000	chr7	10300600	10300800	0.445000
chrX	133121835	133122635	0.407500	chr7	103009800	103010600	0.573750
chr6	39514259	39514459	0.400000	chr7	103025400	103025600	0.415000
chr7	138220521	138220921	0.525000	chr7	103038000	103038400	0.562500
chr3	93395757	93395957	0.385000	chr7	103058200	103058400	0.480000
chr22	40626842	40627042	0.365000	chr7	103062000	103062200	0.325000
chr2	234986569	234986769	0.480000	chr7	103065800	103066000	0.565000
chr19	1173005	1173805	0.661250	chr7	103074800	103075600	0.732500
chr4	174573280	174573480	0.405000	chr7	103076800	103077000	0.475000
chr3	137877620	137877820	0.420000	chr7	103078400	103078600	0.465000
chr5	120319335	120319535	0.355000	chr7	103097200	103097400	0.370000
chr7	82374964	82375364	0.425000	chr7	103119800	103120200	0.472500
chr4	39291847	39292047	0.415000	chr7	103121800	103122000	0.430000
chr7	109499943	109500143	0.390000	chr7	103132600	103132800	0.420000
chr7	27113058	27113258	0.475000	chr7	103146600	103146800	0.495000
chr12	21078891	21079291	0.420000	chr7	103149200	103149600	0.730000
chr3	196755117	196755517	0.357500	chr7	103150200	103150600	0.397500
chr18	66829938	66830538	0.486667	chr7	103152400	103153000	0.520000
chr10	34384207	34384407	0.340000	chr7	103159400	103159600	0.465000
chr4	97395662	97396062	0.367500	chr7	103199200	103199600	0.407500
chr2	104261901	104262101	0.285000	chr7	103223200	103223400	0.365000
chr15	30878708	30879108	0.315000	chr7	103238800	103239200	0.422500
chr12	1423058	1423258	0.430000	chr7	103254200	103254400	0.425000
chr4	58993249	58993449	0.310000	chr7	103266200	103266400	0.405000
chr14	36381783	36381983	0.430000	chr7	103279200	103279400	0.465000
chr7	64031403	64032003	0.431667	chr7	103280200	103280800	0.673333
chr14	58229259	58229459	0.450000	chr7	103281200	103281400	0.560000
chr1	36917349	36917549	0.490000	chr7	103297400	103297600	0.650000
chr4	67731260	67731460	0.395000	chr7	103298600	103298800	0.430000
chr3	179044241	179044841	0.458333	chr7	103343800	103344400	0.486667
chr15	23002421	23002621	0.445000	chr7	103344800	103345000	0.460000
chr15	7105279	7105479	0.000000	chr7	103347000	103347200	0.410000
chr11	19033518	19034718	0.370833	chr7	103347600	103348800	0.459167
chr3	192347206	192347406	0.390000	chr7	103355400	103355600	0.515000
chr15	44590409	44590609	0.470000	chr7	1033600	1033800	0.555000
chr9	147501	147701	0.310000	chr7	103374000	103374200	0.320000
chr1	108210107	108210307	0.295000	chr7	103379400	103379600	0.355000
chr1	92763951	92764151	0.305000	chr7	103407000	103407200	0.450000
chr3	116701688	116701888	0.355000	chr7	103432800	103433000	0.405000
chr8	43033268	43033868	0.660000	chr7	103445800	103446400	0.701667
chr15	41723425	41723625	0.490000	chr7	103447200	103447400	0.590000
chr14	82330494	82330694	0.360000	chr7	103467000	103467200	0.445000
chr14	31509341	31509541	0.485000	chr7	103469800	103470000	0.495000
chr11	109206492	109207092	0.410000	chr7	103504800	103505400	0.553333
chr14	65384679	65384879	0.360000	chr7	103524400	103524600	0.395000
chr18	870461	870661	0.520000	chr7	103526000	103526200	0.540000
chrX	3725944	3726744	0.445000	chr7	103540600	103541400	0.456250
chr5	65123393	65123593	0.470000	chr7	103564600	103564800	0.525000
chr16	49997671	49998271	0.421667	chr7	103614200	103614800	0.428333
chr14	29091221	29091421	0.450000	chr7	103621600	103621800	0.535000
chr5	75983557	75983757	0.390000	chr7	103630400	103630600	0.420000
chr5	171997751	171998151	0.362500	chr7	103632200	103632600	0.380000
chr2	701839	702239	0.337500	chr7	103657400	103657800	0.382500
chr12	107891425	107891625	0.425000	chr7	103658800	103659000	0.460000
chr6	71181561	71181761	0.475000	chr7	1036600	1036800	0.475000
chr18	26589352	26589552	0.375000	chr7	103660600	103660800	0.400000
chrX	60329004	60329204	0.390000	chr7	103662600	103662800	0.395000
chr2	111467745	111467945	0.580000	chr7	103680800	103681000	0.590000
chr19	17370434	17370634	0.460000	chr7	103683800	103684000	0.495000
chr21	32596993	32597193	0.410000	chr7	103690600	103690800	0.440000
chr3	87108652	87108852	0.360000	chr7	103719200	103719400	0.510000
chr2	117041294	117041494	0.270000	chr7	103735600	103735800	0.370000
chr19	32079463	32079663	0.495000	chr7	103771400	103771600	0.520000
chr10	12352047	12352247	0.395000	chr7	103781000	103781200	0.410000
chr3	109113573	109113773	0.330000	chr7	103781600	103781800	0.380000
chrX	66179116	66179316	0.380000	chr7	103790000	103790200	0.475000
chr3	165516298	165516498	0.355000	chr7	103809800	103810000	0.375000
chr6	51151782	51152182	0.350000	chr7	103810400	103810800	0.425000
chr2	208993348	208993548	0.355000	chr7	103812000	103812200	0.410000
chr16	4043603	4043803	0.370000	chr7	103814600	103814800	0.515000
chr1	188118103	188118503	0.272500	chr7	103821200	103821600	0.395000
chr1	106473581	106473781	0.440000	chr7	103843800	103844000	0.530000
chr13	80637885	80638085	0.280000	chr7	103845000	103845200	0.320000
chr18	76217262	76217462	0.460000	chr7	103857600	103857800	0.510000
chr5	75710320	75710520	0.450000	chr7	103887200	103887400	0.485000
chr6	90280311	90280511	0.320000	chr7	103888000	103888200	0.425000
chr8	51070376	51070776	0.397500	chr7	103914600	103915000	0.432500
chr5	47666229	47666429	0.390000	chr7	103916000	103916200	0.435000
chr17	19242315	19242515	0.460000	chr7	103919400	103919600	0.485000
chr14	26779425	26779625	0.265000	chr7	103922600	103922800	0.315000
chrY	25260405	25260605	0.430000	chr7	103924000	103924200	0.520000
chr1	232533476	232533676	0.445000	chr7	103930000	103930200	0.460000
chr12	75748586	75748986	0.387500	chr7	103933400	103933800	0.545000
chr14	67546110	67546910	0.448750	chr7	103935600	103936400	0.452500
chr14	70103771	70103971	0.300000	chr7	103949600	103949800	0.340000
chr7	144465274	144465474	0.455000	chr7	103962200	103962400	0.510000
chr7	64355979	64356179	0.335000	chr7	103964400	103964600	0.400000
chr18	8107879	8108279	0.297500	chr7	103973000	103973400	0.372500
chrX	16831622	16831822	0.320000	chr7	103977600	103977800	0.455000
chr3	180143519	180143719	0.390000	chr7	103979400	103979600	0.410000
chr4	164597685	164598085	0.370000	chr7	1039800	1040200	0.432500
chrY	8295880	8296080	0.395000	chr7	103981000	103981200	0.410000
chr12	120118731	120118931	0.400000	chr7	103985400	103985600	0.425000
chr14	15444369	15444569	0.000000	chr7	103986400	103986600	0.380000
chr6	123825042	123825442	0.395000	chr7	103987400	103987800	0.415000
chr3	6023491	6025691	0.381364	chr7	103989200	103991400	0.616818
chrX	101827639	101827839	0.450000	chr7	103994400	103994600	0.455000
chr14	58317833	58318033	0.370000	chr7	103996200	103996400	0.455000
chr12	67472621	67472821	0.505000	chr7	104022600	104022800	0.555000
chrX	65053452	65053652	0.380000	chr7	104032600	104032800	0.435000
chr17	59258920	59259320	0.442500	chr7	104039200	104039600	0.470000
chr9	54093673	54093873	0.000000	chr7	104045400	104045600	0.310000
chr14	56273154	56273354	0.555000	chr7	1040800	1041000	0.590000
chr15	63156139	63156339	0.360000	chr7	104089200	104089400	0.385000
chr15	83921570	83921770	0.395000	chr7	104092800	104093000	0.410000
chr5	38984760	38984960	0.470000	chr7	104096800	104097000	0.475000
chr2	3455175	3455375	0.380000	chr7	104106200	104106400	0.415000
chr18	40016980	40017180	0.305000	chr7	10412400	10412600	0.290000
chr3	186376427	186376627	0.460000	chr7	104174800	104175000	0.480000
chr12	106052614	106053014	0.450000	chr7	104188600	104189000	0.455000
chr4	26393589	26394389	0.410000	chr7	104206800	104207600	0.412500
chr12	50310887	50311087	0.500000	chr7	104208000	104208200	0.670000
chr4	94013410	94013610	0.355000	chr7	104224400	104224600	0.445000
chr1	56058600	56058800	0.440000	chr7	104231600	104231800	0.500000
chr21	42915625	42915825	0.455000	chr7	1042400	1042600	0.575000
chr12	122719181	122720981	0.492222	chr7	1043600	1045400	0.587222
chr5	61074879	61075079	0.475000	chr7	104415800	104416000	0.480000
chr6	59633676	59633876	0.425000	chr7	104552200	104552400	0.455000
chr3	191344844	191345044	0.445000	chr7	104563200	104563400	0.600000
chrX	60782267	60782667	0.392500	chr7	104584600	104585000	0.352500
chr7	92439031	92439431	0.382500	chr7	10464800	10465200	0.477500
chr18	28138230	28138430	0.370000	chr7	104651000	104651200	0.470000
chrY	20172230	20172430	0.445000	chr7	104680000	104680200	0.480000
chr10	63702267	63702467	0.440000	chr7	1046800	1047000	0.575000
chr1	185656663	185656863	0.435000	chr7	104709400	104709600	0.450000
chr12	119782869	119783069	0.435000	chr7	104826200	104826400	0.500000
chr2	14173535	14173735	0.330000	chr7	104838600	104838800	0.330000
chr6	33537569	33537969	0.410000	chr7	104857800	104858200	0.440000
chr1	81730039	81730239	0.390000	chr7	104862200	104862400	0.440000
chr7	29019120	29019720	0.421667	chr7	104883800	104884400	0.515000
chr15	38260334	38260534	0.400000	chr7	104895600	104895800	0.450000
chr14	55119170	55119370	0.350000	chr7	104897200	104897400	0.455000
chr5	153178798	153178998	0.400000	chr7	104914000	104914200	0.420000
chr3	121329001	121329201	0.295000	chr7	104918600	104918800	0.340000
chr8	41137483	41137683	0.365000	chr7	104923000	104923200	0.450000
chr7	78778224	78778424	0.385000	chr7	104933600	104933800	0.415000
chr14	32597515	32597715	0.330000	chr7	104940800	104941000	0.520000
chr1	151367554	151367954	0.522500	chr7	104943600	104944000	0.525000
chr6	122065242	122065442	0.325000	chr7	104944400	104944600	0.405000
chr7	90536561	90537161	0.443333	chr7	104945000	104945600	0.530000
chr9	76045763	76045963	0.425000	chr7	104951600	104951800	0.485000
chr12	122707628	122707828	0.375000	chr7	104957200	104957400	0.420000
chr6	153620439	153620839	0.362500	chr7	104961000	104961400	0.452500
chr2	223649587	223649787	0.460000	chr7	104962000	104962200	0.540000
chr3	113206459	113206659	0.450000	chr7	104964000	104964200	0.465000
chr8	127360490	127360890	0.397500	chr7	104964600	104965000	0.420000
chr2	190316157	190316357	0.490000	chr7	104967200	104967400	0.500000
chr3	95193005	95193205	0.370000	chr7	104974000	104974200	0.445000
chr7	93145240	93145640	0.330000	chr7	104981200	104981600	0.365000
chr17	26522734	26522934	0.390000	chr7	104982600	104982800	0.395000
chr12	54138421	54139021	0.523333	chr7	104983800	104984400	0.640000
chr12	69060581	69060781	0.450000	chr7	105003400	105003600	0.490000
chr19	10588245	10588445	0.400000	chr7	105004000	105004200	0.405000
chr2	231744152	231745352	0.386667	chr7	105006400	105007600	0.400000
chr3	158030440	158030640	0.385000	chr7	105008800	105009000	0.420000
chr12	90957587	90957787	0.340000	chr7	105010000	105010200	0.385000
chrX	62585900	62586100	0.350000	chr7	105010600	105010800	0.405000
chr14	38072826	38073026	0.395000	chr7	105011200	105011400	0.360000
chr5	66338695	66344095	0.416296	chr7	105012000	105017400	0.495741
chr5	99110800	99111200	0.260000	chr7	105017800	105018200	0.377500
chr1	63243001	63243201	0.355000	chr7	105021000	105021200	0.400000
chr19	51984793	51985393	0.331667	chr7	105022600	105023200	0.316667
chr7	88062611	88062811	0.370000	chr7	105024800	105025000	0.385000
chr15	32002901	32003301	0.417500	chr7	105033800	105034200	0.447500
chr21	35855623	35856023	0.382500	chr7	105036400	105036800	0.392500
chr1	26678514	26678714	0.315000	chr7	105041200	105041400	0.335000
chr14	75011592	75011792	0.425000	chr7	105044600	105044800	0.445000
chr4	95322291	95322491	0.300000	chr7	105055600	105055800	0.380000
chr19	21772572	21772772	0.375000	chr7	105069000	105069200	0.435000
chr14	59429551	59429751	0.385000	chr7	105106600	105106800	0.405000
chr3	172467401	172467601	0.485000	chr7	105131200	105131400	0.570000
chr15	62851161	62851361	0.545000	chr7	105132000	105132200	0.550000
chr4	169966624	169966824	0.440000	chr7	105134200	105134400	0.500000
chrY	15657401	15657601	0.375000	chr7	105136400	105136600	0.465000
chr1	237913013	237913213	0.415000	chr7	105141200	105141400	0.490000
chr1	56755072	56755272	0.470000	chr7	105186800	105187000	0.490000
chr12	84961948	84962148	0.395000	chr7	105191400	105191600	0.460000
chr2	186424599	186424999	0.400000	chr7	105198400	105198800	0.410000
chr10	133438238	133438438	0.430000	chr7	105209400	105209600	0.495000
chr6	143416236	143416436	0.385000	chr7	105211000	105211200	0.435000
chrX	78949877	78950277	0.410000	chr7	105213600	105214000	0.335000
chr5	66897021	66897421	0.342500	chr7	105225200	105225600	0.385000
chr10	119625763	119625963	0.385000	chr7	105246400	105246600	0.405000
chr2	78800927	78801127	0.375000	chr7	105257400	105257600	0.400000
chr18	51828792	51828992	0.350000	chr7	105261800	105262000	0.475000
chr2	182335013	182335213	0.360000	chr7	105267400	105267600	0.400000
chr4	74416159	74416359	0.270000	chr7	105268200	105268400	0.360000
chr19	21659	21859	0.000000	chr7	105269000	105269200	0.360000
chr6	35521375	35521575	0.530000	chr7	105270200	105270400	0.595000
chr13	11918966	11919166	0.000000	chr7	105284000	105284200	0.370000
chr14	34855509	34855709	0.370000	chr7	105298400	105298600	0.400000
chr1	103939993	103940393	0.360000	chr7	105300600	105301000	0.385000
chr11	110009572	110009972	0.470000	chr7	105309800	105310200	0.490000
chr21	23839220	23839620	0.430000	chr7	105346600	105347000	0.432500
chr1	203954271	203954471	0.465000	chr7	105352200	105352400	0.470000
chr2	26950200	26951200	0.488000	chr7	105353800	105354800	0.500000
chr17	54098524	54098724	0.360000	chr7	105359000	105359200	0.435000
chr8	109153582	109153782	0.405000	chr7	105368400	105368600	0.410000
chr4	189441251	189441451	0.415000	chr7	105374600	105374800	0.510000
chr12	85012924	85013124	0.400000	chr7	105377000	105377200	0.405000
chr4	139409265	139409665	0.420000	chr7	105377800	105378200	0.467500
chr16	84987021	84987221	0.590000	chr7	105388000	105388200	0.645000
chr11	73336392	73336992	0.548333	chr7	105388800	105389400	0.798333
chr19	32548161	32548361	0.330000	chr7	105392200	105392400	0.375000
chr11	59107874	59108274	0.467500	chr7	105401600	105402000	0.502500
chr7	16191656	16191856	0.430000	chr7	105402800	105403000	0.460000
chr4	52323976	52324176	0.410000	chr7	105410200	105410400	0.445000
chr9	40448354	40448554	0.350000	chr7	105429800	105430000	0.410000
chr16	78870519	78870919	0.490000	chr7	105439000	105439400	0.530000
chr9	74865215	74865415	0.395000	chr7	105448200	105448400	0.400000
chr3	99951381	99951581	0.390000	chr7	105488000	105488200	0.425000
chr7	157993594	157993794	0.610000	chr7	1055200	1055400	0.665000
chr11	57553753	57554753	0.518000	chr7	105521400	105522400	0.721000
chr18	28607801	28608801	0.426000	chr7	105531400	105532400	0.521000
chr3	54441973	54442173	0.435000	chr7	105533600	105533800	0.455000
chr7	135561701	135561901	0.415000	chr7	105537200	105537400	0.535000
chr4	119030087	119030287	0.480000	chr7	105538400	105538600	0.535000
chr19	4951127	4951927	0.531250	chr7	1055800	1056600	0.665000
chr9	81160433	81160633	0.550000	chr7	105581400	105581600	0.625000
chr12	42938545	42938945	0.445000	chr7	105586000	105586400	0.450000
chr9	18365539	18365739	0.415000	chr7	105588400	105588600	0.575000
chr7	69532326	69532526	0.430000	chr7	105589600	105589800	0.445000
chr13	87234469	87234669	0.485000	chr7	105594200	105594400	0.530000
chr15	43216388	43216588	0.495000	chr7	105600800	105601000	0.520000
chr16	13190125	13190325	0.485000	chr7	105643400	105643600	0.610000
chr9	88301048	88301248	0.495000	chr7	105648600	105648800	0.615000
chr4	10146232	10146432	0.445000	chr7	105649400	105649600	0.470000
chr8	40114354	40114754	0.522500	chr7	105652400	105652800	0.587500
chr5	79830369	79830569	0.505000	chr7	105655600	105655800	0.585000
chr3	190244033	190244233	0.480000	chr7	105657000	105657200	0.510000
chr12	46591525	46591725	0.525000	chr7	105665000	105665200	0.540000
chr18	51181977	51182377	0.357500	chr7	105674400	105674800	0.455000
chr3	149557684	149558084	0.450000	chr7	105676000	105676400	0.550000
chr1	109615171	109615371	0.485000	chr7	105677800	105678000	0.495000
chr2	106842313	106842913	0.546667	chr7	105678600	105679200	0.580000
chr2	8753670	8753870	0.390000	chr7	105691200	105691400	0.450000
chr1	220798968	220799368	0.450000	chr7	105691800	105692200	0.470000
chr3	89417266	89417466	0.395000	chr7	105708000	105708200	0.480000
chr5	99611513	99611713	0.280000	chr7	10571800	10572000	0.310000
chr5	85806850	85807050	0.480000	chr7	105718800	105719000	0.500000
chrX	100478630	100478830	0.395000	chr7	105734400	105734600	0.530000
chr10	47735741	47735941	0.510000	chr7	105746000	105746200	0.515000
chr13	94125454	94125854	0.370000	chr7	105759200	105759600	0.497500
chr1	13435347	13435547	0.370000	chr7	105760800	105761000	0.450000
chr10	109659181	109659381	0.465000	chr7	105765200	105765400	0.475000
chr12	41675640	41675840	0.375000	chr7	10578000	10578200	0.420000
chr5	47003561	47003761	0.405000	chr7	105780600	105780800	0.415000
chr11	15490678	15490878	0.425000	chr7	105787200	105787400	0.545000
chrX	67821159	67821359	0.395000	chr7	105791200	105791400	0.585000
chr13	78931678	78932078	0.395000	chr7	10579600	10580000	0.470000
chr14	22864855	22865055	0.500000	chr7	105803400	105803600	0.545000
chr14	101328152	101328352	0.495000	chr7	105806600	105806800	0.525000
chr6	129379925	129380125	0.375000	chr7	105809400	105809600	0.445000
chr11	81140753	81140953	0.325000	chr7	105814600	105814800	0.360000
chr4	11514940	11515140	0.435000	chr7	105816400	105816600	0.450000
chr1	202648490	202648690	0.485000	chr7	105820800	105821000	0.505000
chr6	80044437	80044837	0.387500	chr7	105849400	105849800	0.525000
chr13	44269668	44269868	0.395000	chr7	105857600	105857800	0.380000
chr11	108613864	108614064	0.495000	chr7	105876600	105876800	0.825000
chr1	5200658	5200858	0.390000	chr7	105885400	105885600	0.435000
chr14	52577580	52577780	0.420000	chr7	105896400	105896600	0.425000
chr5	34468577	34469577	0.501000	chr7	1059000	1060000	0.610000
chr7	158822625	158823025	0.360000	chr7	105924800	105925200	0.367500
chrX	155024743	155025143	0.455000	chr7	105934600	105935000	0.507500
chr2	136971127	136971327	0.375000	chr7	105948200	105948400	0.395000
chr4	21994542	21994742	0.455000	chr7	105993000	105993200	0.475000
chr2	197598113	197598513	0.442500	chr7	106009400	106009800	0.615000
chrX	17919860	17920060	0.370000	chr7	106016000	106016200	0.440000
chr6	133413264	133413464	0.375000	chr7	106017800	106018000	0.510000
chr2	233692467	233693067	0.441667	chr7	106018600	106019200	0.485000
chr12	80735370	80735570	0.420000	chr7	106021400	106021600	0.525000
chr7	37355438	37356038	0.445000	chr7	106022200	106022800	0.491667
chr7	68569443	68569643	0.385000	chr7	106024000	106024200	0.395000
chr8	27498933	27499133	0.480000	chr7	106031400	106031600	0.520000
chr20	43400606	43400806	0.390000	chr7	106041200	106041400	0.530000
chr5	72342437	72342637	0.435000	chr7	106042800	106043000	0.535000
chr22	47583417	47583617	0.420000	chr7	106049400	106049600	0.600000
chr16	31272184	31272384	0.535000	chr7	106057000	106057200	0.555000
chr6	36136329	36136529	0.565000	chr7	106058000	106058200	0.590000
chr3	133417817	133418017	0.580000	chr7	106058600	106058800	0.620000
chr13	40028468	40028668	0.365000	chr7	106059600	106059800	0.490000
chr19	26660113	26660313	0.395000	chr7	106061600	106061800	0.435000
chr8	46205505	46205705	0.570000	chr7	106065000	106065200	0.595000
chr15	24336781	24336981	0.365000	chr7	106071600	106071800	0.460000
chr5	97145974	97146174	0.350000	chr7	106072200	106072400	0.405000
chr6	69154605	69154805	0.445000	chr7	1060800	1061000	0.640000
chr8	83328691	83328891	0.260000	chr7	106089800	106090000	0.330000
chr21	24489305	24489505	0.375000	chr7	106101400	106101600	0.445000
chr4	185057127	185057527	0.452500	chr7	106102400	106102800	0.455000
chr2	68562934	68563134	0.345000	chr7	106109200	106109400	0.370000
chr15	40650257	40650457	0.350000	chr7	106110200	106110400	0.445000
chr6	157326339	157326539	0.375000	chr7	106111200	106111400	0.415000
chr16	88799264	88800064	0.588750	chr7	106111800	106112600	0.732500
chr1	229098789	229098989	0.495000	chr7	106114800	106115000	0.530000
chr18	62577681	62577881	0.320000	chr7	106126400	106126600	0.390000
chr19	5612791	5612991	0.475000	chr7	106154000	106154200	0.480000
chr18	47390889	47391089	0.400000	chr7	106166800	106167000	0.415000
chr19	9566825	9567025	0.455000	chr7	106176800	106177000	0.605000
chr18	14917154	14917354	0.405000	chr7	106178800	106179000	0.510000
chr17	26326477	26326677	0.395000	chr7	106216600	106216800	0.425000
chr12	112731961	112732161	0.435000	chr7	1062400	1062600	0.580000
chr3	80187830	80188830	0.408000	chr7	106247200	106248200	0.419000
chr11	29915007	29915407	0.340000	chr7	106248600	106249000	0.345000
chrY	57115397	57115797	0.327500	chr7	106249400	106249800	0.367500
chr3	82656182	82656382	0.380000	chr7	106253400	106253600	0.400000
chr11	95834252	95835052	0.332500	chr7	106254600	106255400	0.357500
chr4	105757399	105757599	0.345000	chr7	106256600	106256800	0.360000
chr4	81499142	81499942	0.398750	chr7	106257800	106258600	0.410000
chr1	163718587	163719187	0.336667	chr7	106259000	106259600	0.423333
chr14	66476268	66476468	0.395000	chr7	106260800	106261000	0.390000
chr6	134846317	134846917	0.360000	chr7	106262200	106262800	0.328333
chr7	35727867	35728267	0.345000	chr7	106263600	106264000	0.347500
chr1	218326338	218326738	0.350000	chr7	106265000	106265400	0.370000
chr13	70978705	70978905	0.345000	chr7	106268000	106268200	0.380000
chr11	25556995	25557595	0.305000	chr7	106270600	106271200	0.428333
chr4	26995902	26996102	0.275000	chr7	106273200	106273400	0.375000
chr12	87122710	87122910	0.350000	chr7	106275000	106275200	0.360000
chr8	33364239	33364639	0.380000	chr7	106279800	106280200	0.455000
chr5	44711680	44711880	0.345000	chr7	106281400	106281600	0.350000
chr6	94207686	94208486	0.343750	chr7	106282000	106282800	0.357500
chr6	106087514	106088114	0.465000	chr7	106284000	106284600	0.671667
chr22	23034379	23035779	0.482143	chr7	106285000	106286400	0.557857
chr5	118642019	118642419	0.347500	chr7	106314000	106314400	0.350000
chr5	134217799	134217999	0.330000	chr7	106330000	106330200	0.345000
chr15	85443061	85444461	0.368571	chr7	106344800	106346200	0.382143
chr2	1654622	1654822	0.370000	chr7	106346600	106346800	0.380000
chr4	42495415	42496015	0.380000	chr7	106347200	106347800	0.403333
chr11	122253197	122253397	0.355000	chr7	106355000	106355200	0.460000
chr5	29746186	29746786	0.353333	chr7	106357800	106358400	0.375000
chr3	144242818	144243018	0.405000	chr7	106365400	106365600	0.490000
chr2	120752164	120752364	0.395000	chr7	106367200	106367400	0.470000
chr4	24795051	24795251	0.495000	chr7	106367800	106368000	0.510000
chr2	53934470	53934670	0.335000	chr7	106371600	106371800	0.525000
chr14	83748974	83749174	0.400000	chr7	106394600	106394800	0.420000
chr3	155973661	155974061	0.365000	chr7	106398800	106399200	0.412500
chr5	8882142	8882342	0.340000	chr7	106418200	106418400	0.365000
chrY	24808389	24808589	0.475000	chr7	106420800	106421000	0.500000
chr20	58601100	58601300	0.355000	chr7	106421600	106421800	0.425000
chr3	180844358	180844558	0.340000	chr7	10642200	10642400	0.260000
chr4	159694827	159695027	0.390000	chr7	106425000	106425200	0.430000
chr12	35459404	35459604	0.395000	chr7	10643600	10643800	0.415000
chr20	37158736	37158936	0.405000	chr7	106447400	106447600	0.445000
chr9	503206	503606	0.495000	chr7	106449200	106449600	0.532500
chr2	110240102	110240302	0.305000	chr7	106462600	106462800	0.390000
chr11	28003831	28004031	0.265000	chr7	10646400	10646600	0.315000
chr5	132706383	132706983	0.325000	chr7	106501600	106502200	0.361667
chr2	92111644	92111844	0.390000	chr7	106534400	106534600	0.450000
chr12	68653489	68653689	0.385000	chr7	106542600	106542800	0.475000
chr7	16935693	16936093	0.385000	chr7	106552800	106553200	0.440000
chr2	60892596	60892796	0.440000	chr7	106553600	106553800	0.480000
chr3	63819035	63819235	0.385000	chr7	106556400	106556600	0.440000
chr20	53807682	53807882	0.575000	chr7	106562800	106563000	0.585000
chr8	36243865	36244465	0.431667	chr7	106563600	106564200	0.463333
chr1	211166120	211166320	0.365000	chr7	106565400	106565600	0.390000
chr8	116995124	116995324	0.415000	chr7	106567400	106567600	0.460000
chrX	10908372	10908772	0.355000	chr7	106568800	106569200	0.410000
chr4	61483555	61483755	0.465000	chr7	106569600	106569800	0.505000
chr16	26864511	26864911	0.462500	chr7	106571000	106571400	0.535000
chr1	52528280	52528680	0.402500	chr7	106575200	106575600	0.435000
chr5	104634023	104634223	0.415000	chr7	106577000	106577200	0.585000
chr9	112505723	112505923	0.480000	chr7	1065800	1066000	0.640000
chr9	101357486	101357886	0.422500	chr7	106585000	106585400	0.457500
chr9	101046410	101047410	0.417000	chr7	106588400	106589400	0.518000
chr4	86605180	86605380	0.400000	chr7	106590600	106590800	0.430000
chr3	66252621	66252821	0.355000	chr7	106598200	106598400	0.360000
chr2	47513140	47513340	0.440000	chr7	106598800	106599000	0.475000
chr10	20927112	20927312	0.375000	chr7	106601000	106601200	0.430000
chr6	13921371	13921571	0.370000	chr7	106602200	106602400	0.435000
chr17	82430721	82430921	0.340000	chr7	106603400	106603600	0.460000
chr9	63807358	63807558	0.450000	chr7	106604600	106604800	0.480000
chr4	89139385	89140185	0.402500	chr7	106616000	106616800	0.462500
chr12	41671059	41671259	0.425000	chr7	106618000	106618200	0.470000
chr6	109231201	109231401	0.340000	chr7	106618600	106618800	0.350000
chr12	72602459	72602659	0.420000	chr7	106625800	106626000	0.470000
chr4	11922511	11922711	0.360000	chr7	10663400	10663600	0.375000
chr2	103427662	103427862	0.395000	chr7	106645000	106645200	0.420000
chr7	59222865	59223065	0.395000	chr7	106650200	106650400	0.545000
chr11	110904405	110904605	0.450000	chr7	106653000	106653200	0.485000
chr10	64335428	64335828	0.415000	chr7	106653600	106654000	0.417500
chr4	70188367	70188967	0.295000	chr7	106655800	106656400	0.391667
chr14	87885800	87887800	0.386500	chr7	106657200	106659200	0.337000
chr7	72433048	72434248	0.473333	chr7	106660200	106661400	0.708333
chr2	172743273	172743473	0.515000	chr7	106672200	106672400	0.535000
chr1	33695972	33696372	0.400000	chr7	106679200	106679600	0.415000
chr15	87374272	87374472	0.350000	chr7	106693800	106694000	0.365000
chr21	7852626	7853226	0.425000	chr7	106704200	106704800	0.458333
chr16	72368671	72368871	0.305000	chr7	106718200	106718400	0.350000
chr8	89674762	89674962	0.375000	chr7	106720600	106720800	0.410000
chr11	25441269	25441469	0.290000	chr7	106722200	106722400	0.415000
chr6	148662388	148662588	0.315000	chr7	106730200	106730400	0.440000
chr4	116626160	116626360	0.395000	chr7	106731200	106731400	0.420000
chr11	10607775	10608375	0.436667	chr7	106731800	106732400	0.460000
chr7	68276069	68276269	0.410000	chr7	106736600	106736800	0.470000
chr1	217172166	217172366	0.315000	chr7	106737400	106737600	0.340000
chr5	154373259	154373459	0.445000	chr7	106741000	106741200	0.495000
chr1	164121942	164122142	0.355000	chr7	106744600	106744800	0.420000
chr1	68972870	68973070	0.350000	chr7	106758000	106758200	0.445000
chr11	99042909	99043109	0.325000	chr7	106767200	106767400	0.390000
chr5	83391584	83392384	0.380000	chr7	106768000	106768800	0.430000
chr1	20781081	20782481	0.412143	chr7	106774600	106776000	0.416429
chr4	134352881	134353081	0.385000	chr7	106776600	106776800	0.400000
chr2	207899604	207900404	0.435000	chr7	106777800	106778600	0.493750
chr11	53769655	53769855	0.405000	chr7	106779000	106779200	0.410000
chr8	13714270	13714470	0.540000	chr7	106780000	106780200	0.575000
chr3	171865309	171865909	0.421667	chr7	106780600	106781200	0.463333
chr5	175094807	175095007	0.345000	chr7	106781800	106782000	0.435000
chr6	141819586	141819786	0.380000	chr7	106788800	106789000	0.355000
chr10	101202813	101203013	0.410000	chr7	106812000	106812200	0.480000
chr4	121181297	121181697	0.395000	chr7	106813800	106814200	0.420000
chr4	165811828	165812028	0.465000	chr7	106815000	106815200	0.515000
chr10	62344425	62344625	0.420000	chr7	106817200	106817400	0.525000
chr7	106673683	106673883	0.405000	chr7	106839600	106839800	0.420000
chr3	172331845	172332245	0.492500	chr7	106859000	106859400	0.555000
chr14	89770063	89770463	0.422500	chr7	106859800	106860200	0.435000
chr17	12746545	12746745	0.410000	chr7	106862800	106863000	0.445000
chr5	49267849	49268049	0.395000	chr7	106863600	106863800	0.575000
chr9	80882093	80882693	0.408333	chr7	106865200	106865800	0.416667
chr7	46882996	46883196	0.360000	chr7	106866800	106867000	0.400000
chr1	92698792	92699192	0.365000	chr7	106870000	106870400	0.432500
chr3	90814402	90814602	0.365000	chr7	106871200	106871400	0.395000
chr3	85380008	85380608	0.273333	chr7	106871800	106872400	0.395000
chr17	6632927	6633127	0.310000	chr7	106883800	106884000	0.380000
chr12	115160357	115160757	0.447500	chr7	106891800	106892200	0.497500
chr19	42686469	42686869	0.442500	chr7	106895200	106895600	0.545000
chr17	445114	445314	0.480000	chr7	106902000	106902200	0.535000
chr10	69935738	69935938	0.525000	chr7	106919000	106919200	0.530000
chr11	99054693	99054893	0.355000	chr7	106947400	106947600	0.410000
chr22	22397184	22397384	0.525000	chr7	106953000	106953200	0.535000
chr6	91966316	91966716	0.475000	chr7	106957800	106958200	0.500000
chr21	40098729	40098929	0.410000	chr7	106959800	106960000	0.550000
chr3	111279633	111279833	0.370000	chr7	106964600	106964800	0.455000
chr11	93105669	93105869	0.430000	chr7	106966600	106966800	0.490000
chr20	43991569	43991769	0.385000	chr7	106978600	106978800	0.405000
chr1	220009442	220009642	0.465000	chr7	106979200	106979400	0.470000
chr2	86908624	86909824	0.400833	chr7	106979800	106981000	0.437500
chr4	102329003	102329203	0.395000	chr7	106985800	106986000	0.430000
chr12	89908944	89909144	0.380000	chr7	106986600	106986800	0.460000
chr19	56863685	56863885	0.405000	chr7	106987800	106988000	0.495000
chr19	28609859	28610059	0.535000	chr7	106996200	106996400	0.540000
chrX	64456729	64456929	0.420000	chr7	107002600	107002800	0.435000
chr13	36625932	36626532	0.421667	chr7	107007000	107007600	0.428333
chr6	57851968	57852368	0.462500	chr7	107008000	107008400	0.472500
chr17	57352669	57353069	0.455000	chr7	107009000	107009400	0.502500
chr3	48182808	48183408	0.445000	chr7	107010200	107010800	0.461667
chr11	57422291	57422491	0.390000	chr7	107014600	107014800	0.410000
chr15	72379679	72380079	0.400000	chr7	107016400	107016800	0.422500
chr17	23465187	23465387	0.405000	chr7	107018200	107018400	0.455000
chr4	153831380	153831580	0.375000	chr7	107021800	107022000	0.400000
chrY	12768181	12768381	0.355000	chr7	107025000	107025200	0.485000
chr19	4651279	4651479	0.400000	chr7	107025600	107025800	0.405000
chrX	7793094	7793294	0.340000	chr7	107027200	107027400	0.365000
chr7	128437156	128437756	0.373333	chr7	107027800	107028400	0.381667
chr6	125994982	125995182	0.455000	chr7	107029200	107029400	0.510000
chr11	38090136	38090536	0.450000	chr7	107032000	107032400	0.465000
chr7	57750926	57751126	0.385000	chr7	107032800	107033000	0.450000
chr18	31893985	31894385	0.380000	chr7	107035400	107035800	0.432500
chr6	98497475	98497675	0.320000	chr7	107036600	107036800	0.360000
chr5	11182929	11183129	0.360000	chr7	107038200	107038400	0.280000
chr11	75860835	75861235	0.425000	chr7	107039200	107039600	0.430000
chr9	94044933	94045133	0.480000	chr7	107041800	107042000	0.500000
chr11	17431252	17432252	0.487000	chr7	107044400	107045400	0.758000
chr4	43950859	43953059	0.346364	chr7	107046000	107048200	0.371818
chr12	69414215	69414415	0.410000	chr7	107048600	107048800	0.475000
chrX	51275482	51275682	0.065000	chr7	107050000	107050200	0.405000
chr5	119649430	119650030	0.405000	chr7	107056800	107057400	0.428333
chr5	13304624	13304824	0.305000	chr7	107058000	107058200	0.320000
chrX	128827116	128827316	0.390000	chr7	107059200	107059400	0.455000
chr11	20381558	20381958	0.397500	chr7	107064400	107064800	0.440000
chr6	72509530	72510130	0.410000	chr7	107065400	107066000	0.433333
chr2	76489448	76489648	0.415000	chr7	107069600	107069800	0.445000
chr11	47279138	47279338	0.390000	chr7	10707000	10707200	0.510000
chr5	72608723	72608923	0.340000	chr7	107076000	107076200	0.345000
chr20	35038559	35038759	0.375000	chr7	10707600	10707800	0.425000
chr1	86892672	86893272	0.323333	chr7	107076800	107077400	0.345000
chr9	69668153	69668753	0.448333	chr7	107078200	107078800	0.463333
chr2	55581436	55582036	0.336667	chr7	107079200	107079800	0.418333
chr10	105415023	105415223	0.325000	chr7	107080600	107080800	0.355000
chr3	27247710	27247910	0.395000	chr7	10708600	10708800	0.430000
chr15	30355601	30356601	0.430000	chr7	107089800	107090800	0.450000
chr4	88867661	88867861	0.325000	chr7	107101000	107101200	0.350000
chr2	231793639	231794039	0.460000	chr7	107103400	107103800	0.482500
chr2	61636949	61637949	0.441000	chr7	107108600	107109600	0.447000
chr12	127908968	127909168	0.460000	chr7	107110000	107110200	0.525000
chr11	66255331	66255931	0.495000	chr7	107110800	107111400	0.536667
chr7	105029455	105029655	0.395000	chr7	107112000	107112200	0.420000
chr1	118645013	118645213	0.280000	chr7	107116000	107116200	0.345000
chr12	88970754	88970954	0.390000	chr7	107126600	107126800	0.400000
chr18	25774693	25774893	0.380000	chr7	107130600	107130800	0.445000
chr14	39794173	39794373	0.435000	chr7	107147600	107147800	0.405000
chr1	210167616	210167816	0.315000	chr7	107150600	107150800	0.285000
chrX	130706029	130706429	0.365000	chr7	107165400	107165800	0.390000
chr12	66820665	66820865	0.340000	chr7	107166800	107167000	0.330000
chr12	25721643	25721843	0.365000	chr7	107167800	107168000	0.375000
chr6	73468401	73469001	0.418333	chr7	107168400	107169000	0.556667
chr17	17499232	17499632	0.557500	chr7	107169600	107170000	0.642500
chrY	34959256	34959656	0.000000	chr7	107170600	107171000	0.317500
chr16	39866517	39867517	0.000000	chr7	107173800	107174800	0.386000
chr7	19253779	19254179	0.380000	chr7	107180400	107180800	0.395000
chr18	20240192	20240592	0.397500	chr7	107196600	107197000	0.422500
chr12	74650362	74650562	0.320000	chr7	107202000	107202200	0.435000
chr12	99671249	99671449	0.345000	chr7	10724000	10724200	0.325000
chr7	121788455	121788655	0.395000	chr7	107309400	107309600	0.425000
chr2	33865424	33865624	0.485000	chr7	10731400	10731600	0.505000
chr3	118702982	118703182	0.445000	chr7	107318600	107318800	0.460000
chr8	29094330	29094730	0.365000	chr7	107319800	107320200	0.425000
chr2	206353990	206354190	0.360000	chr7	107322200	107322400	0.450000
chr21	32914100	32914300	0.320000	chr7	107333000	107333200	0.345000
chr7	39645603	39645803	0.385000	chr7	10734600	10734800	0.415000
chr17	40048360	40049160	0.416250	chr7	10735200	10736000	0.443750
chrX	98886949	98887749	0.412500	chr7	107387200	107388000	0.481250
chr7	73269978	73270178	0.445000	chr7	107442000	107442200	0.470000
chr11	88045113	88045313	0.425000	chr7	107463200	107463400	0.465000
chr20	41901614	41901814	0.410000	chr7	107481000	107481200	0.445000
chr3	6911418	6911618	0.350000	chr7	107495000	107495200	0.465000
chrY	51890101	51890501	0.000000	chr7	107501600	107502000	0.322500
chr8	145032831	145033031	0.470000	chr7	107508400	107508600	0.560000
chr2	64667870	64668070	0.395000	chr7	107530800	107531000	0.425000
chr6	123428088	123428288	0.385000	chr7	107560000	107560200	0.395000
chr6	13962861	13963061	0.335000	chr7	107561000	107561200	0.355000
chr4	118131571	118132571	0.493000	chr7	107563400	107564400	0.634000
chr19	40884625	40884825	0.505000	chr7	107570400	107570600	0.550000
chr8	124623559	124623759	0.465000	chr7	107579200	107579400	0.495000
chr11	74640259	74640859	0.438333	chr7	107579800	107580400	0.653333
chr11	25472187	25472787	0.331667	chr7	107581400	107582000	0.375000
chr4	95707197	95707597	0.345000	chr7	107582400	107582800	0.350000
chr1	221648186	221648386	0.420000	chr7	107622600	107622800	0.450000
chr2	17753140	17753340	0.525000	chr7	107628800	107629000	0.555000
chr2	116047062	116047262	0.310000	chr7	107638600	107638800	0.330000
chr1	82957197	82957397	0.380000	chr7	107659800	107660000	0.460000
chr7	140168396	140168596	0.480000	chr7	107661600	107661800	0.695000
chr1	3665578	3665978	0.467500	chr7	107685600	107686000	0.487500
chr10	85919476	85920676	0.512500	chr7	107743600	107744800	0.601667
chr5	89242176	89242376	0.365000	chr7	107770200	107770400	0.370000
chr1	170449091	170449291	0.315000	chr7	10777200	10777400	0.335000
chr7	116695114	116695314	0.295000	chr7	107779800	107780000	0.465000
chr2	152057867	152059267	0.467143	chr7	10779400	10780800	0.575000
chr5	120640675	120640875	0.355000	chr7	10782400	10782600	0.385000
chr3	157114067	157114267	0.380000	chr7	107833800	107834000	0.425000
chr10	36677140	36677740	0.418333	chr7	107836400	107837000	0.441667
chrX	94348394	94348794	0.437500	chr7	107838000	107838400	0.465000
chr3	182258644	182259044	0.332500	chr7	10783800	10784200	0.290000
chr4	73135627	73135827	0.380000	chr7	107839200	107839400	0.410000
chr4	169003591	169003791	0.360000	chr7	107846400	107846600	0.390000
chr18	2279409	2279609	0.490000	chr7	107848800	107849000	0.505000
chr1	116087587	116088187	0.356667	chr7	10785000	10785600	0.345000
chr12	62252285	62252485	0.485000	chr7	107850400	107850600	0.510000
chr13	88726360	88726560	0.500000	chr7	107855200	107855400	0.505000
chr11	93295263	93295463	0.435000	chr7	107857200	107857400	0.485000
chr4	166858938	166859138	0.340000	chr7	107860800	107861000	0.375000
chr16	68121178	68121778	0.403333	chr7	10786400	10787000	0.441667
chr10	124975355	124975555	0.290000	chr7	107874800	107875000	0.375000
chr10	43180917	43181117	0.415000	chr7	107875800	107876000	0.430000
chr5	89923479	89923679	0.350000	chr7	10787800	10788000	0.420000
chr6	169485454	169485654	0.390000	chr7	107879400	107879600	0.395000
chr15	79344007	79344207	0.435000	chr7	107880400	107880600	0.515000
chr13	20927793	20927993	0.335000	chr7	10788400	10788600	0.325000
chrX	102260887	102261887	0.437000	chr7	107890600	107891600	0.569000
chr19	42680103	42680503	0.425000	chr7	107892000	107892400	0.432500
chr1	78346805	78347005	0.395000	chr7	107893600	107893800	0.500000
chr9	77952907	77953107	0.325000	chr7	10789600	10789800	0.385000
chr8	116157480	116157880	0.377500	chr7	107899000	107899400	0.315000
chr1	60279320	60279720	0.375000	chr7	107907800	107908200	0.372500
chr9	9641538	9641738	0.380000	chr7	107915000	107915200	0.390000
chr12	36329333	36329533	0.395000	chr7	107925000	107925200	0.420000
chr6	7164352	7164552	0.410000	chr7	10798200	10798400	0.470000
chr9	22382800	22383000	0.415000	chr7	107998200	107998400	0.445000
chr2	67350891	67351091	0.445000	chr7	10800000	10800200	0.510000
chr10	79256448	79257248	0.553750	chr7	108002600	108003400	0.655000
chr8	51694530	51694730	0.385000	chr7	108011000	108011200	0.460000
chr3	30830332	30830532	0.385000	chr7	108012600	108012800	0.420000
chr16	24410868	24411068	0.355000	chr7	108016800	108017000	0.400000
chr10	57943923	57944123	0.380000	chr7	108037200	108037400	0.440000
chr10	54019054	54019254	0.340000	chr7	10803800	10804000	0.430000
chr8	64534990	64535190	0.305000	chr7	10804800	10805000	0.330000
chr10	52147860	52148060	0.385000	chr7	108078200	108078400	0.495000
chr3	21944468	21944668	0.420000	chr7	108078800	108079000	0.475000
chr7	78824475	78825075	0.395000	chr7	108079800	108080400	0.406667
chr4	25890989	25891189	0.535000	chr7	108081200	108081400	0.560000
chr20	6924864	6925064	0.395000	chr7	108084000	108084200	0.495000
chr15	38787378	38787778	0.380000	chr7	108087000	108087400	0.470000
chr4	99838759	99839159	0.420000	chr7	108089400	108089800	0.427500
chr7	97566513	97566713	0.395000	chr7	108091600	108091800	0.500000
chr3	67671891	67672491	0.413333	chr7	108095200	108095800	0.468333
chr1	34507958	34508158	0.345000	chr7	108097800	108098000	0.415000
chr1	248674350	248674550	0.465000	chr7	108103000	108103200	0.610000
chr4	60445199	60446199	0.409000	chr7	108103600	108104600	0.444000
chr9	39275510	39275710	0.425000	chr7	108109400	108109600	0.460000
chr5	65034840	65035040	0.515000	chr7	108114200	108114400	0.520000
chr18	24629651	24630251	0.416667	chr7	108135800	108136400	0.428333
chr20	27378705	27378905	0.415000	chr7	108144000	108144200	0.490000
chr1	144577516	144577716	0.425000	chr7	108146200	108146400	0.470000
chr9	80771293	80771493	0.365000	chr7	108150000	108150200	0.410000
chr3	110269669	110269869	0.310000	chr7	108181200	108181400	0.340000
chr8	11562302	11562702	0.545000	chr7	108203600	108204000	0.555000
chr8	42723350	42723750	0.500000	chr7	108211400	108211800	0.570000
chrX	75845521	75845721	0.410000	chr7	108225800	108226000	0.425000
chr15	64687984	64688184	0.445000	chr7	108226800	108227000	0.500000
chr8	33260053	33260853	0.403750	chr7	108235200	108236000	0.436250
chr3	17313554	17313754	0.340000	chr7	108237200	108237400	0.420000
chr10	96516271	96516671	0.460000	chr7	108246200	108246600	0.485000
chr8	44586472	44586672	0.390000	chr7	108253800	108254000	0.500000
chr2	166086066	166086266	0.490000	chr7	108256400	108256600	0.510000
chr9	108337802	108338002	0.510000	chr7	108263400	108263600	0.535000
chr3	181255145	181255345	0.370000	chr7	108270600	108270800	0.375000
chr7	94165934	94166134	0.490000	chr7	108284400	108284600	0.495000
chr6	77217810	77218010	0.355000	chr7	108294800	108295000	0.425000
chr15	92826122	92826322	0.405000	chr7	108385200	108385400	0.435000
chr15	60710138	60710338	0.480000	chr7	108413800	108414000	0.570000
chr15	12526953	12527553	0.000000	chr7	108415800	108416400	0.423333
chr18	60570220	60570620	0.365000	chr7	108419000	108419400	0.372500
chr7	48928385	48928785	0.410000	chr7	108420400	108420800	0.395000
chr12	72133653	72133853	0.505000	chr7	108442200	108442400	0.525000
chr2	124042459	124042659	0.400000	chr7	108452800	108453000	0.430000
chr15	91883057	91884257	0.445833	chr7	108454600	108455800	0.665000
chr16	67487845	67488045	0.395000	chr7	108456200	108456400	0.720000
chr4	172298412	172298612	0.375000	chr7	108460000	108460200	0.405000
chr10	108635522	108635722	0.480000	chr7	108463600	108463800	0.485000
chr10	45946288	45946488	0.275000	chr7	108469000	108469200	0.475000
chr4	108116973	108117173	0.345000	chr7	108489200	108489400	0.470000
chr18	66670580	66670780	0.345000	chr7	108497200	108497400	0.395000
chr12	127041026	127041226	0.345000	chr7	108503400	108503600	0.350000
chr14	42974918	42975118	0.270000	chr7	108515800	108516000	0.310000
chr17	74361239	74362039	0.642500	chr7	108525800	108526600	0.655000
chr13	33883296	33884096	0.367500	chr7	108535200	108536000	0.368750
chr2	80210967	80211767	0.368750	chr7	108537000	108537800	0.425000
chrY	19009592	19009792	0.430000	chr7	108538400	108538600	0.510000
chr7	83782908	83783108	0.390000	chr7	108552000	108552200	0.440000
chr3	66676587	66676787	0.280000	chr7	108566200	108566400	0.320000
chr10	32361820	32362220	0.420000	chr7	108568000	108568400	0.455000
chr3	191028237	191028437	0.375000	chr7	108568800	108569000	0.385000
chr19	33769462	33770662	0.570833	chr7	108569600	108570800	0.613333
chr17	29770848	29771048	0.330000	chr7	108573200	108573400	0.380000
chr17	54440768	54440968	0.390000	chr7	108577000	108577200	0.420000
chr12	37105495	37105695	0.400000	chr7	108592800	108593000	0.430000
chr9	134770473	134770673	0.380000	chr7	108604800	108605000	0.495000
chr19	20594370	20594570	0.325000	chr7	108613200	108613400	0.350000
chr15	66517974	66518574	0.461667	chr7	1086600	1087200	0.645000
chr12	41030926	41031326	0.402500	chr7	108672000	108672400	0.452500
chr6	41755903	41756103	0.525000	chr7	1088000	1088200	0.660000
chrX	50474369	50474569	0.450000	chr7	108813800	108814000	0.515000
chr15	25599941	25600541	0.428333	chr7	10889000	10889600	0.430000
chr16	19576051	19576251	0.430000	chr7	10907000	10907200	0.470000
chr8	57653705	57653905	0.460000	chr7	1091000	1091200	0.570000
chr2	136170966	136172366	0.458571	chr7	10939400	10940800	0.542857
chr3	164305615	164306015	0.525000	chr7	1096400	1096800	0.562500
chr6	118823067	118823267	0.550000	chr7	1097200	1097400	0.610000
chr7	99912714	99914314	0.398125	chr7	10973200	10974800	0.547500
chr6	143742614	143742814	0.420000	chr7	10999200	10999400	0.460000
chr10	35211894	35212094	0.325000	chr7	110250000	110250200	0.435000
chr7	148392656	148392856	0.525000	chr7	1103200	1103400	0.540000
chr2	130701878	130702078	0.360000	chr7	11035800	11036000	0.345000
chr22	20557329	20557729	0.425000	chr7	110442400	110442800	0.437500
chr13	64980532	64980732	0.405000	chr7	110503000	110503200	0.440000
chr20	54217381	54217981	0.428333	chr7	110534400	110535000	0.430000
chr2	80919281	80919481	0.395000	chr7	11060000	11060200	0.465000
chrX	76405252	76405452	0.400000	chr7	110759200	110759400	0.405000
chr4	16969850	16970050	0.450000	chr7	11083000	11083200	0.470000
chr8	8595640	8595840	0.405000	chr7	110832400	110832600	0.495000
chr15	39209978	39210178	0.365000	chr7	110977400	110977600	0.370000
chrX	145578875	145579275	0.360000	chr7	110994600	110995000	0.387500
chr4	115323758	115324158	0.362500	chr7	111009600	111010000	0.335000
chr3	147299038	147299238	0.370000	chr7	111013400	111013600	0.445000
chr6	92644233	92644433	0.510000	chr7	111019400	111019600	0.545000
chr2	83254151	83254951	0.341250	chr7	111025000	111025800	0.361250
chrY	35526952	35527152	0.000000	chr7	111029800	111030000	0.385000
chr10	44945051	44945251	0.310000	chr7	111067400	111067600	0.435000
chr16	38888659	38888859	0.000000	chr7	111074600	111074800	0.375000
chr3	181012044	181012244	0.365000	chr7	111081600	111081800	0.375000
chr7	112048778	112048978	0.410000	chr7	111083600	111083800	0.415000
chr7	117797411	117797611	0.330000	chr7	111090000	111090200	0.355000
chr9	115514145	115514345	0.460000	chr7	111091000	111091200	0.515000
chr12	128680630	128680830	0.385000	chr7	111092000	111092200	0.410000
```
