## Supplementary material for "Interspecies regulatory landscapes and elements revealed by novel joint systematic integration of human and mouse blood cell epigenomes": Scripts for IDEAS modeling of epigenetic states jointly in human and mouse: S3V2_IDEAS_hg38_ccre2.cCRE.M.notall0.N.bed_matched.9.bed (part 12 of 14)

```
chr11	97707408	97707608	0.320000	chr7	111092800	111093000	0.375000
chr3	94955108	94955308	0.370000	chr7	111094400	111094600	0.380000
chr12	125818103	125818303	0.365000	chr7	111098800	111099000	0.380000
chr18	28787958	28788358	0.365000	chr7	111138200	111138600	0.375000
chr7	23074414	23074614	0.320000	chr7	111173600	111173800	0.360000
chrY	4037537	4037737	0.300000	chr7	111191000	111191200	0.380000
chr7	62105151	62105351	0.360000	chr7	111223800	111224000	0.365000
chr13	79931278	79931478	0.395000	chr7	111225800	111226000	0.415000
chr6	21302033	21302433	0.295000	chr7	111230000	111230400	0.355000
chr11	42163784	42163984	0.300000	chr7	111232600	111232800	0.325000
chr4	114229411	114229611	0.335000	chr7	111255800	111256000	0.285000
chr13	90349963	90350163	0.430000	chr7	111269000	111269200	0.480000
chr9	101867745	101867945	0.380000	chr7	11127200	11127400	0.410000
chrY	28215696	28215896	0.000000	chr7	111295200	111295400	0.345000
chr4	101368603	101368803	0.340000	chr7	11130000	11130200	0.380000
chr17	50745997	50746197	0.410000	chr7	111313200	111313400	0.395000
chr2	31373589	31373789	0.350000	chr7	111315200	111315400	0.355000
chr12	74714128	74714328	0.305000	chr7	111320400	111320600	0.380000
chr14	79529543	79529743	0.250000	chr7	111324400	111324600	0.320000
chr4	73399498	73400498	0.318000	chr7	111326600	111327600	0.351000
chr12	66069445	66069845	0.307500	chr7	111328400	111328800	0.367500
chr3	48334108	48334308	0.410000	chr7	111329400	111329600	0.440000
chr17	60495762	60495962	0.335000	chr7	111339200	111339400	0.345000
chr12	67873659	67873859	0.365000	chr7	111372600	111372800	0.345000
chr6	148588517	148588717	0.375000	chr7	111389000	111389200	0.405000
chr10	13865973	13866173	0.345000	chr7	111408800	111409000	0.340000
chr2	202985535	202986135	0.306667	chr7	111438600	111439200	0.378333
chr5	151334119	151334519	0.395000	chr7	111459800	111460200	0.397500
chr7	41752228	41752428	0.395000	chr7	111475200	111475400	0.415000
chr8	9659857	9661257	0.392857	chr7	111476200	111477600	0.370000
chr14	46329399	46329599	0.275000	chr7	111486600	111486800	0.365000
chr3	124345652	124345852	0.340000	chr7	111495600	111495800	0.290000
chr4	117377586	117377786	0.330000	chr7	111498400	111498600	0.350000
chr1	23632991	23633191	0.535000	chr7	111525200	111525400	0.540000
chr12	126372828	126373028	0.425000	chr7	111527800	111528000	0.435000
chr8	39135814	39136014	0.385000	chr7	111528400	111528600	0.370000
chr8	27739551	27739951	0.352500	chr7	111532000	111532400	0.355000
chrX	45477559	45477759	0.355000	chr7	111561000	111561200	0.380000
chr19	2058579	2059179	0.576667	chr7	111562000	111562600	0.753333
chr1	158918544	158918744	0.320000	chr7	111610800	111611000	0.465000
chrX	74494247	74494447	0.430000	chr7	111644600	111644800	0.460000
chr5	88888258	88888458	0.405000	chr7	111679000	111679200	0.415000
chr4	138179653	138179853	0.325000	chr7	11168800	11169000	0.380000
chr9	35844283	35844483	0.500000	chr7	1117000	1117200	0.570000
chr12	83656307	83656507	0.320000	chr7	11171000	11171200	0.350000
chr14	58110826	58111226	0.407500	chr7	111729200	111729600	0.517500
chr9	78905511	78905711	0.385000	chr7	111730600	111730800	0.440000
chr1	165370940	165371140	0.385000	chr7	111735800	111736000	0.390000
chr6	36181070	36181270	0.390000	chr7	111741800	111742000	0.445000
chr11	90151099	90151499	0.342500	chr7	111752200	111752600	0.352500
chr22	40457702	40458302	0.383333	chr7	111763200	111763800	0.401667
chr12	21580972	21581172	0.355000	chr7	111842000	111842200	0.375000
chr18	51048344	51048744	0.417500	chr7	111855200	111855600	0.472500
chrX	105817744	105817944	0.390000	chr7	111919600	111919800	0.425000
chr5	136817240	136817440	0.505000	chr7	11193600	11193800	0.530000
chr5	14255066	14255666	0.400000	chr7	111987200	111987800	0.405000
chr4	102606652	102606852	0.425000	chr7	112001200	112001400	0.430000
chr13	41326224	41326424	0.330000	chr7	112056400	112056600	0.350000
chr3	71910603	71912603	0.387000	chr7	112080600	112082600	0.415000
chr5	68613463	68614063	0.306667	chr7	112084400	112085000	0.376667
chr6	29910449	29910649	0.455000	chr7	112089600	112089800	0.475000
chr17	13129678	13129878	0.350000	chr7	112103200	112103400	0.375000
chr7	120012300	120012500	0.400000	chr7	112106200	112106400	0.410000
chr8	107360442	107360842	0.407500	chr7	112112800	112113200	0.417500
chr18	72272926	72273126	0.370000	chr7	11211400	11211600	0.375000
chr7	58179605	58179805	0.360000	chr7	11212200	11212400	0.435000
chr2	211521718	211521918	0.385000	chr7	112124400	112124600	0.395000
chr9	129763215	129763415	0.510000	chr7	112128600	112128800	0.515000
chr5	32917743	32917943	0.415000	chr7	112132400	112132600	0.425000
chr15	79898869	79899069	0.365000	chr7	112154400	112154600	0.375000
chr3	5508891	5509091	0.485000	chr7	112157200	112157400	0.510000
chr3	6808145	6808345	0.385000	chr7	112159400	112159600	0.420000
chr7	106485323	106485523	0.520000	chr7	112162200	112162400	0.580000
chr22	34253089	34253289	0.360000	chr7	11218000	11218200	0.355000
chr2	195565160	195565360	0.395000	chr7	11219400	11219600	0.435000
chrX	29808486	29808686	0.300000	chr7	112202800	112203000	0.395000
chr4	113683123	113683523	0.427500	chr7	112205000	112205400	0.520000
chr19	2763131	2764731	0.543750	chr7	112205800	112207400	0.630000
chr13	20972638	20972838	0.400000	chr7	112213000	112213200	0.445000
chr5	33922072	33922272	0.415000	chr7	11222000	11222200	0.450000
chr20	56205303	56205503	0.445000	chr7	112273000	112273200	0.520000
chr18	45895456	45895656	0.410000	chr7	112282600	112282800	0.425000
chr3	38864234	38864434	0.365000	chr7	11228600	11228800	0.410000
chr5	4689344	4689744	0.437500	chr7	112286200	112286600	0.440000
chr1	39342846	39343046	0.360000	chr7	112303800	112304000	0.365000
chr5	2236556	2236756	0.300000	chr7	112334400	112334600	0.350000
chr5	82213110	82213310	0.365000	chr7	112370400	112370600	0.450000
chr8	57485329	57485529	0.365000	chr7	112383600	112383800	0.425000
chr6	76201846	76202046	0.395000	chr7	112391400	112391600	0.700000
chr12	64611575	64611775	0.500000	chr7	112392000	112392200	0.630000
chr9	125360440	125360640	0.480000	chr7	112398600	112398800	0.530000
chr20	37567635	37567835	0.430000	chr7	112405400	112405600	0.435000
chr10	40167811	40168011	0.390000	chr7	112410800	112411000	0.410000
chr14	18280892	18281092	0.425000	chr7	112415000	112415200	0.435000
chr18	42798542	42798742	0.425000	chr7	112416200	112416400	0.435000
chr2	88779149	88779549	0.360000	chr7	112422200	112422600	0.440000
chrX	12419816	12420016	0.505000	chr7	112423000	112423200	0.550000
chr1	106554401	106554601	0.365000	chr7	112433400	112433600	0.450000
chr2	24371162	24371362	0.400000	chr7	112449400	112449600	0.425000
chr21	32348825	32349625	0.540000	chr7	112450200	112451000	0.633750
chr2	14733547	14734147	0.438333	chr7	112452200	112452800	0.440000
chr2	33387670	33387870	0.425000	chr7	112453600	112453800	0.375000
chr8	67231656	67231856	0.400000	chr7	112462400	112462600	0.415000
chr14	25046908	25047508	0.420000	chr7	112480400	112481000	0.448333
chr7	64384213	64384413	0.390000	chr7	112482000	112482200	0.440000
chr1	158901089	158901289	0.445000	chr7	112487600	112487800	0.595000
chr6	118929762	118929962	0.365000	chr7	112496000	112496200	0.495000
chr17	71833264	71833464	0.540000	chr7	1125000	1125200	0.625000
chr22	27222650	27222850	0.460000	chr7	112505600	112505800	0.470000
chr5	102910397	102910997	0.395000	chr7	112510000	112510600	0.486667
chr16	53723323	53723523	0.390000	chr7	11252800	11253000	0.430000
chr18	44758318	44758518	0.510000	chr7	112539000	112539200	0.535000
chr16	11395653	11395853	0.550000	chr7	112546800	112547000	0.575000
chr6	117970977	117971177	0.395000	chr7	112550600	112550800	0.415000
chr19	22978432	22978632	0.505000	chr7	112552400	112552600	0.515000
chr20	55801529	55801729	0.400000	chr7	112556800	112557000	0.425000
chr18	16489179	16489379	0.405000	chr7	112572200	112572400	0.490000
chr12	3080504	3080704	0.430000	chr7	112573800	112574000	0.515000
chr9	106070872	106071472	0.405000	chr7	112592600	112593200	0.413333
chr3	10617899	10618099	0.435000	chr7	1126200	1126400	0.500000
chr10	52164082	52164682	0.376667	chr7	112752400	112753000	0.405000
chr4	97333405	97333605	0.310000	chr7	112765200	112765400	0.315000
chr18	6549180	6549580	0.417500	chr7	112789000	112789400	0.435000
chr5	66562237	66563437	0.420000	chr7	112789800	112791000	0.575833
chr15	81011140	81011340	0.385000	chr7	112794000	112794200	0.405000
chr1	96162145	96162945	0.356250	chr7	112798400	112799200	0.402500
chr5	103499802	103500002	0.325000	chr7	11282000	11282200	0.355000
chr2	112298417	112298617	0.350000	chr7	112836600	112836800	0.375000
chr2	130803698	130803898	0.445000	chr7	112866600	112866800	0.455000
chr11	95502107	95502307	0.450000	chr7	112869200	112869400	0.595000
chr18	68806920	68807120	0.360000	chr7	112874000	112874200	0.375000
chr9	98320887	98321087	0.410000	chr7	112877800	112878000	0.460000
chr1	5388736	5389336	0.428333	chr7	112882200	112882800	0.471667
chr8	96015360	96015560	0.340000	chr7	11288400	11288600	0.365000
chr1	93558436	93558636	0.360000	chr7	112887400	112887600	0.395000
chr14	40343787	40343987	0.365000	chr7	112898800	112899000	0.435000
chr7	132735355	132735555	0.260000	chr7	112906000	112906200	0.300000
chr14	18472517	18472717	0.455000	chr7	112923200	112923400	0.485000
chr7	82303421	82303621	0.310000	chr7	112930800	112931000	0.360000
chr11	94721315	94721515	0.310000	chr7	112937800	112938000	0.315000
chr3	142098612	142098812	0.490000	chr7	112939200	112939400	0.535000
chr6	26257159	26257759	0.473333	chr7	112939800	112940400	0.578333
chr9	27739786	27739986	0.330000	chr7	112959400	112959600	0.290000
chr13	57538181	57538581	0.305000	chr7	112970800	112971200	0.372500
chr7	8030905	8031105	0.395000	chr7	11298200	11298400	0.490000
chr9	64678325	64678525	0.360000	chr7	113000	113200	0.380000
chr9	42683289	42684289	0.395000	chr7	113004800	113005800	0.400000
chr22	36648112	36648312	0.390000	chr7	113071600	113071800	0.420000
chr10	66928077	66928477	0.542500	chr7	113086400	113086800	0.587500
chr4	80133860	80134060	0.330000	chr7	113087800	113088000	0.335000
chr8	104515930	104516130	0.410000	chr7	113100200	113100400	0.425000
chrY	15410867	15411067	0.405000	chr7	113114000	113114200	0.545000
chr8	118962923	118963123	0.455000	chr7	113117400	113117600	0.475000
chr8	40354062	40354262	0.355000	chr7	113118000	113118200	0.430000
chr8	40665431	40665631	0.460000	chr7	113118600	113118800	0.500000
chr1	98251879	98252079	0.390000	chr7	113120800	113121000	0.445000
chr15	94591347	94591547	0.370000	chr7	113125800	113126000	0.430000
chr11	20170037	20170437	0.432500	chr7	113141000	113141400	0.500000
chr5	52502483	52503083	0.358333	chr7	113142400	113143000	0.371667
chr11	120935803	120936003	0.375000	chr7	113145000	113145200	0.495000
chr10	127787956	127788156	0.450000	chr7	113159800	113160000	0.455000
chr14	88212823	88213023	0.520000	chr7	113263200	113263400	0.620000
chr13	57977823	57978023	0.385000	chr7	113263800	113264000	0.405000
chr21	39404405	39404605	0.460000	chr7	113269000	113269200	0.530000
chr1	174906764	174906964	0.360000	chr7	113281200	113281400	0.455000
chr4	149126824	149127024	0.395000	chr7	113289200	113289400	0.490000
chr16	9110158	9110358	0.330000	chr7	113314800	113315000	0.370000
chr20	18410013	18410213	0.300000	chr7	113402200	113402400	0.345000
chr7	149645816	149646016	0.410000	chr7	113404400	113404600	0.460000
chr18	74821412	74821612	0.485000	chr7	113421800	113422000	0.505000
chr2	162343133	162343333	0.315000	chr7	113422400	113422600	0.355000
chr5	11196349	11196549	0.400000	chr7	11346400	11346600	0.420000
chr18	53042248	53042648	0.370000	chr7	113519600	113520000	0.417500
chr18	77939800	77940000	0.525000	chr7	113593600	113593800	0.700000
chrY	16338819	16339019	0.395000	chr7	1136800	1137000	0.455000
chr7	4440923	4441123	0.390000	chr7	113710400	113710600	0.410000
chr14	54700415	54700615	0.420000	chr7	113743200	113743400	0.590000
chr14	64249880	64250080	0.325000	chr7	113774400	113774600	0.350000
chr3	55340395	55340595	0.430000	chr7	113784400	113784600	0.480000
chr22	24578512	24578912	0.447500	chr7	1138200	1138600	0.697500
chr4	124404957	124405157	0.390000	chr7	113893000	113893200	0.430000
chr11	18687243	18687443	0.515000	chr7	1139600	1139800	0.550000
chrX	135591135	135591335	0.315000	chr7	113986600	113986800	0.335000
chr17	53679655	53679855	0.285000	chr7	114026600	114026800	0.330000
chr3	133852441	133852641	0.495000	chr7	114048400	114048600	0.505000
chr12	34199144	34199344	0.395000	chr7	114052200	114052400	0.435000
chr4	55599730	55599930	0.390000	chr7	1140600	1140800	0.430000
chrX	116400454	116400654	0.360000	chr7	114070400	114070600	0.400000
chr2	162750835	162751035	0.285000	chr7	114073800	114074000	0.345000
chr1	196717296	196717496	0.240000	chr7	114082000	114082200	0.345000
chr13	101264886	101265486	0.415000	chr7	114084400	114085000	0.606667
chr6	42388408	42389608	0.475833	chr7	114085600	114086800	0.642500
chr14	57279608	57280008	0.370000	chr7	114148800	114149200	0.362500
chr5	129722643	129722843	0.350000	chr7	11427800	11428000	0.350000
chr12	89826199	89826399	0.415000	chr7	114293400	114293600	0.460000
chr3	70918535	70918735	0.360000	chr7	114294200	114294400	0.400000
chr22	30150083	30150283	0.355000	chr7	11430200	11430400	0.360000
chr16	64557341	64557541	0.330000	chr7	114405600	114405800	0.300000
chr18	36762424	36762824	0.470000	chr7	1144200	1144600	0.570000
chr21	19798187	19798387	0.305000	chr7	114437800	114438000	0.340000
chr8	39265973	39266173	0.440000	chr7	1145600	1145800	0.510000
chr5	81267997	81268197	0.335000	chr7	11458800	11459000	0.390000
chr3	148930115	148930315	0.270000	chr7	114752400	114752600	0.355000
chr15	54641204	54641404	0.425000	chr7	114865600	114865800	0.465000
chr5	18233467	18233667	0.370000	chr7	114889800	114890000	0.400000
chr1	15216791	15216991	0.420000	chr7	114916600	114916800	0.440000
chr1	103559378	103559578	0.370000	chr7	114921600	114921800	0.490000
chr4	10113160	10113760	0.520000	chr7	114922400	114923000	0.643333
chr12	28899712	28899912	0.375000	chr7	114923400	114923600	0.475000
chr10	2807450	2807650	0.310000	chr7	11492400	11492600	0.355000
chr20	39016862	39017062	0.260000	chr7	114924200	114924400	0.390000
chr6	26278502	26278702	0.280000	chr7	114928200	114928400	0.375000
chr9	75442357	75442557	0.335000	chr7	114931200	114931400	0.310000
chr3	111112986	111113186	0.460000	chr7	114931800	114932000	0.470000
chr6	97200407	97200607	0.375000	chr7	114933000	114933200	0.335000
chr6	160351365	160351565	0.400000	chr7	114942600	114942800	0.340000
chr5	85901933	85902133	0.320000	chr7	114949400	114949600	0.270000
chr5	120249881	120250081	0.320000	chr7	114957600	114957800	0.335000
chr6	29371385	29371585	0.265000	chr7	114962600	114962800	0.350000
chr3	144456994	144457194	0.360000	chr7	114966400	114966600	0.375000
chr1	20118675	20118875	0.410000	chr7	114970400	114970600	0.435000
chr8	82063048	82063248	0.340000	chr7	114975400	114975600	0.375000
chr17	39792146	39792346	0.325000	chr7	114981400	114981600	0.420000
chr1	187998060	187998260	0.415000	chr7	114989000	114989200	0.420000
chr12	20501315	20501515	0.315000	chr7	114997800	114998000	0.370000
chr10	17118551	17118751	0.515000	chr7	115006000	115006200	0.605000
chr13	92068951	92070151	0.336667	chr7	115008600	115009800	0.410000
chr3	118696555	118697155	0.368333	chr7	115020000	115020600	0.391667
chr5	117399628	117399828	0.395000	chr7	115023400	115023600	0.400000
chr6	55170690	55171290	0.423333	chr7	115024000	115024600	0.425000
chr11	60399371	60399571	0.395000	chr7	115060600	115060800	0.360000
chr2	157326869	157327069	0.355000	chr7	115122400	115122600	0.405000
chr1	125975315	125975515	0.000000	chr7	115135400	115135600	0.340000
chr13	87850123	87850323	0.340000	chr7	115136200	115136400	0.345000
chr8	99038407	99038607	0.320000	chr7	115145600	115145800	0.325000
chr9	99132925	99133525	0.338333	chr7	115183400	115184000	0.400000
chr6	125578211	125578811	0.396667	chr7	115229400	115230000	0.401667
chr5	108860927	108861127	0.400000	chr7	115231200	115231400	0.375000
chr19	37353764	37354364	0.380000	chr7	11540000	11540600	0.401667
chr1	77314997	77316197	0.337500	chr7	115410200	115411400	0.367500
chr7	125738517	125738717	0.345000	chr7	115435200	115435400	0.370000
chr2	18173374	18173574	0.320000	chr7	115472400	115472600	0.385000
chr1	167141691	167141891	0.465000	chr7	115476200	115476400	0.480000
chr4	100528361	100528561	0.365000	chr7	115505200	115505400	0.300000
chrX	32989601	32989801	0.260000	chr7	11557800	11558000	0.445000
chr10	105028553	105028753	0.405000	chr7	115600	115800	0.425000
chr6	123469809	123470009	0.350000	chr7	115680000	115680200	0.430000
chr7	10246490	10246890	0.332500	chr7	115869200	115869600	0.380000
chr18	66333573	66333773	0.300000	chr7	115910600	115910800	0.360000
chr18	13739673	13739873	0.410000	chr7	115940600	115940800	0.450000
chr7	16084834	16085034	0.360000	chr7	115966000	115966200	0.365000
chr6	96335117	96335317	0.425000	chr7	115980200	115980400	0.435000
chr13	23094725	23094925	0.425000	chr7	116004800	116005000	0.475000
chr5	28963567	28963767	0.305000	chr7	116013800	116014000	0.325000
chr3	41890529	41890929	0.612500	chr7	1160200	1160600	0.765000
chr2	226064042	226064442	0.375000	chr7	116025400	116025800	0.407500
chr6	157830794	157830994	0.360000	chr7	116030800	116031000	0.400000
chr4	116655333	116655533	0.315000	chr7	116087400	116087600	0.330000
chr9	110667370	110667570	0.365000	chr7	116095400	116095600	0.370000
chr8	129266251	129266651	0.342500	chr7	116097400	116097800	0.360000
chr2	214407685	214408085	0.322500	chr7	116138200	116138600	0.340000
chr22	14814423	14814623	0.405000	chr7	116143000	116143200	0.460000
chr18	78261600	78261800	0.370000	chr7	116145400	116145600	0.440000
chr9	102020929	102021129	0.330000	chr7	116150600	116150800	0.315000
chrX	89878645	89878845	0.360000	chr7	116159800	116160000	0.365000
chr18	42307285	42307485	0.370000	chr7	116162400	116162600	0.430000
chr9	20400670	20400870	0.285000	chr7	116164600	116164800	0.345000
chr14	28361651	28361851	0.340000	chr7	116165800	116166000	0.380000
chr4	110126023	110126223	0.445000	chr7	116167200	116167400	0.510000
chr8	107283314	107283514	0.390000	chr7	116173200	116173400	0.395000
chrX	142624686	142624886	0.425000	chr7	116180400	116180600	0.445000
chr12	19462421	19462621	0.335000	chr7	116209800	116210000	0.450000
chr11	14206222	14206422	0.520000	chr7	116210400	116210600	0.780000
chr3	42982468	42983068	0.485000	chr7	116211000	116211600	0.528333
chr4	36745371	36746371	0.347000	chr7	116212200	116213200	0.348000
chr7	48679645	48680245	0.368333	chr7	116215600	116216200	0.406667
chr8	76666437	76666637	0.280000	chr7	116217000	116217200	0.375000
chr9	9351794	9351994	0.355000	chr7	116218200	116218400	0.435000
chr4	65986238	65986438	0.375000	chr7	116223600	116223800	0.350000
chr3	95275430	95275630	0.350000	chr7	116224800	116225000	0.365000
chr21	25169666	25169866	0.380000	chr7	116229600	116229800	0.360000
chr15	20333644	20333844	0.435000	chr7	116230600	116230800	0.440000
chr8	15323820	15324220	0.410000	chr7	116231800	116232200	0.430000
chr9	87172581	87172981	0.327500	chr7	116236000	116236400	0.362500
chr14	60194918	60195118	0.385000	chr7	116250000	116250200	0.435000
chr17	69835180	69835380	0.330000	chr7	116258800	116259000	0.365000
chr18	80126604	80126804	0.345000	chr7	116339600	116339800	0.375000
chr14	88797563	88797763	0.440000	chr7	116341600	116341800	0.465000
chr3	132413476	132413676	0.330000	chr7	116354600	116354800	0.390000
chr13	62041935	62042135	0.370000	chr7	116355200	116355400	0.485000
chrX	126159393	126159593	0.350000	chr7	116364200	116364400	0.420000
chr4	143182640	143182840	0.335000	chr7	116403400	116403600	0.420000
chr6	170520716	170520916	0.365000	chr7	116417800	116418000	0.505000
chr16	49886179	49886379	0.445000	chr7	116420800	116421000	0.485000
chr19	16149910	16150110	0.405000	chr7	116426400	116426600	0.410000
chr17	45539624	45539824	0.355000	chr7	116438400	116438600	0.445000
chr7	4386611	4386811	0.350000	chr7	116439200	116439400	0.440000
chr2	209749245	209749445	0.365000	chr7	116465200	116465400	0.460000
chr11	74735234	74735434	0.350000	chr7	116465800	116466000	0.340000
chr9	28219117	28219317	0.375000	chr7	116485400	116485600	0.395000
chr10	111719351	111719751	0.367500	chr7	116489800	116490200	0.382500
chr9	80739897	80740097	0.320000	chr7	116492400	116492600	0.325000
chr2	31025951	31026151	0.435000	chr7	116498400	116498600	0.440000
chr10	26552909	26554509	0.490625	chr7	116499400	116501000	0.641250
chr10	97243576	97243776	0.345000	chr7	116501600	116501800	0.435000
chrX	55056842	55057042	0.395000	chr7	116502200	116502400	0.305000
chr18	3139608	3140208	0.438333	chr7	116511800	116512400	0.476667
chr8	120068986	120069186	0.485000	chr7	116524800	116525000	0.660000
chr5	97419245	97419445	0.510000	chr7	116525400	116525600	0.650000
chr10	58660705	58660905	0.470000	chr7	116526200	116526400	0.705000
chr9	101445162	101445362	0.370000	chr7	116583800	116584000	0.405000
chr14	27826433	27826633	0.455000	chr7	116588400	116588600	0.470000
chr6	148679994	148680394	0.315000	chr7	116589000	116589400	0.315000
chr7	69638477	69638677	0.260000	chr7	116591800	116592000	0.345000
chr15	23562848	23563048	0.465000	chr7	116592600	116592800	0.505000
chr18	28952511	28952711	0.515000	chr7	116598400	116598600	0.585000
chr8	124299303	124299503	0.360000	chr7	116599800	116600000	0.380000
chrY	52402338	52402538	0.000000	chr7	116610200	116610400	0.360000
chr5	132170787	132170987	0.300000	chr7	116621800	116622000	0.350000
chr19	8484062	8484262	0.490000	chr7	116627000	116627200	0.570000
chr10	95130658	95130858	0.480000	chr7	116631000	116631200	0.550000
chrX	148119350	148119750	0.350000	chr7	116633600	116634000	0.382500
chr20	34750668	34750868	0.335000	chr7	116652200	116652400	0.340000
chr1	100891779	100891979	0.405000	chr7	116653400	116653600	0.425000
chr4	35530865	35531065	0.400000	chr7	116665400	116665600	0.410000
chrX	112854313	112855113	0.562500	chr7	116671800	116672600	0.722500
chr6	102588412	102588612	0.360000	chr7	116678800	116679000	0.350000
chrX	86796490	86796890	0.312500	chr7	116683800	116684200	0.395000
chr14	101134623	101134823	0.410000	chr7	116688000	116688200	0.435000
chr8	76567776	76567976	0.285000	chr7	116693000	116693200	0.330000
chr2	160698598	160698798	0.320000	chr7	116712800	116713000	0.430000
chr7	68127940	68128340	0.432500	chr7	116786800	116787200	0.452500
chr14	72464457	72464657	0.380000	chr7	116797800	116798000	0.400000
chr3	120042216	120042416	0.425000	chr7	116802800	116803000	0.430000
chr17	52583546	52583746	0.350000	chr7	116809800	116810000	0.360000
chrX	4065014	4065414	0.342500	chr7	116810400	116810800	0.377500
chr12	75703586	75703786	0.290000	chr7	116829200	116829400	0.390000
chr8	35797277	35797477	0.495000	chr7	116836200	116836400	0.515000
chr20	54774448	54774648	0.475000	chr7	116840400	116840600	0.495000
chr12	2754062	2754662	0.408333	chr7	116843400	116844000	0.440000
chr16	78922737	78922937	0.380000	chr7	116859400	116859600	0.330000
chr8	78492051	78492251	0.315000	chr7	116860200	116860400	0.350000
chr1	214099462	214100262	0.393750	chr7	116862200	116863000	0.697500
chr1	142159795	142159995	0.000000	chr7	116864200	116864400	0.375000
chr17	10784120	10784520	0.362500	chr7	116871200	116871600	0.397500
chr9	1163238	1163438	0.385000	chr7	116874400	116874600	0.410000
chrX	68140998	68141598	0.381667	chr7	116876400	116877000	0.430000
chr1	180442135	180442335	0.385000	chr7	116877400	116877600	0.420000
chr5	110537343	110537543	0.435000	chr7	116886600	116886800	0.465000
chrX	21237435	21237635	0.480000	chr7	116930600	116930800	0.525000
chr21	35382839	35383039	0.505000	chr7	1169400	1169600	0.590000
chr10	92122069	92122269	0.420000	chr7	116942600	116942800	0.485000
chr20	759849	760049	0.505000	chr7	116949000	116949200	0.510000
chr4	77785957	77786157	0.495000	chr7	116950200	116950400	0.530000
chrY	7535894	7536094	0.295000	chr7	116951000	116951200	0.445000
chr12	117592631	117593031	0.442500	chr7	116951600	116952000	0.462500
chr8	59535402	59537002	0.391875	chr7	116952800	116954400	0.646250
chr5	4779007	4779207	0.370000	chr7	116955800	116956000	0.405000
chr12	44595347	44595947	0.428333	chr7	116956400	116957000	0.441667
chr12	128650418	128650618	0.485000	chr7	116958000	116958200	0.490000
chr9	29208672	29208872	0.355000	chr7	116962400	116962600	0.400000
chr9	81160716	81160916	0.365000	chr7	116963400	116963600	0.370000
chr18	44062378	44062778	0.440000	chr7	116967200	116967600	0.502500
chr3	90057737	90057937	0.425000	chr7	116970400	116970600	0.480000
chr6	122936360	122937360	0.344000	chr7	116971200	116972200	0.420000
chr7	60671808	60672008	0.405000	chr7	116978000	116978200	0.455000
chr7	110090366	110090566	0.335000	chr7	116982000	116982200	0.395000
chr7	39693117	39693317	0.395000	chr7	116985000	116985200	0.330000
chr11	116488353	116488553	0.535000	chr7	1170000	1170200	0.575000
chr12	107152377	107152577	0.395000	chr7	117007400	117007600	0.425000
chr1	118450391	118451191	0.360000	chr7	117009200	117010000	0.363750
chr3	111452157	111452557	0.360000	chr7	117011800	117012200	0.395000
chr13	8579491	8579691	0.000000	chr7	117012800	117013000	0.340000
chr5	144068410	144069010	0.323333	chr7	117014400	117015000	0.365000
chr22	21185304	21185504	0.420000	chr7	117015600	117015800	0.425000
chr3	110363974	110364174	0.355000	chr7	117016200	117016400	0.365000
chr3	115631077	115631277	0.370000	chr7	117017200	117017400	0.410000
chr1	147217722	147217922	0.380000	chr7	117018000	117018200	0.410000
chr10	42300514	42300714	0.385000	chr7	117018600	117018800	0.395000
chr11	63487757	63488557	0.402500	chr7	117019600	117020400	0.430000
chr6	141490047	141490247	0.450000	chr7	117026600	117026800	0.480000
chrX	4971204	4971404	0.330000	chr7	117033000	117033200	0.340000
chr7	5062014	5062214	0.380000	chr7	117036200	117036400	0.420000
chr10	30925622	30925822	0.465000	chr7	117045200	117045400	0.470000
chrX	105706771	105707171	0.352500	chr7	117046000	117046400	0.435000
chr1	223348277	223348877	0.405000	chr7	117048600	117049200	0.420000
chr8	61624995	61625195	0.340000	chr7	117066800	117067000	0.350000
chr15	38751237	38751437	0.380000	chr7	117068600	117068800	0.415000
chrX	129899544	129899944	0.462500	chr7	117072800	117073200	0.482500
chr2	172118282	172118482	0.430000	chr7	117083800	117084000	0.445000
chrY	26471399	26471599	0.365000	chr7	117086200	117086400	0.395000
chrY	3362025	3362225	0.330000	chr7	117087000	117087200	0.410000
chr2	152505758	152506158	0.367500	chr7	117087600	117088000	0.427500
chr13	28389078	28389278	0.365000	chr7	117088800	117089000	0.430000
chr1	18974940	18975540	0.406667	chr7	117090400	117091000	0.410000
chr14	85469668	85469868	0.400000	chr7	117091800	117092000	0.515000
chr14	27126074	27126274	0.345000	chr7	117092400	117092600	0.380000
chr2	148619417	148619617	0.430000	chr7	117110800	117111000	0.485000
chr13	26688545	26688745	0.295000	chr7	117119600	117119800	0.390000
chr16	36513728	36513928	0.415000	chr7	117124800	117125000	0.465000
chr11	108712514	108712914	0.295000	chr7	117127600	117128000	0.302500
chrX	53255262	53255462	0.385000	chr7	117135000	117135200	0.455000
chr3	44462052	44462452	0.425000	chr7	1171400	1171800	0.430000
chr5	58643410	58644010	0.428333	chr7	117146200	117146800	0.445000
chr1	209759556	209759756	0.425000	chr7	117157600	117157800	0.440000
chr10	6701093	6701293	0.465000	chr7	117165800	117166000	0.490000
chr21	44212302	44212502	0.475000	chr7	117171200	117171400	0.510000
chr6	17629590	17629790	0.370000	chr7	117184600	117184800	0.405000
chr1	110676810	110677010	0.375000	chr7	117185200	117185400	0.380000
chr8	21591694	21591894	0.400000	chr7	117186400	117186600	0.430000
chr18	64606201	64606401	0.345000	chr7	117188400	117188600	0.395000
chr15	19509876	19510076	0.380000	chr7	117193400	117193600	0.395000
chr22	25958311	25958511	0.445000	chr7	117197800	117198000	0.490000
chr6	42814642	42815042	0.450000	chr7	117208200	117208600	0.505000
chr10	108889694	108889894	0.475000	chr7	117213000	117213200	0.485000
chr12	20653825	20654025	0.435000	chr7	117216600	117216800	0.480000
chr19	15254014	15254214	0.560000	chr7	117219600	117219800	0.570000
chrX	68528901	68529101	0.400000	chr7	117227200	117227400	0.455000
chr11	44209955	44210155	0.370000	chr7	117257000	117257200	0.445000
chr2	235028517	235028717	0.470000	chr7	117281800	117282000	0.455000
chr1	57046555	57046755	0.395000	chr7	117323000	117323200	0.700000
chr2	25040054	25040654	0.476667	chr7	117324200	117324800	0.680000
chr1	22799596	22799796	0.535000	chr7	117427400	117427600	0.725000
chr16	58008864	58009064	0.315000	chr7	11760400	11760600	0.390000
chr2	238369522	238369922	0.477500	chr7	1176200	1176600	0.625000
chr11	46015955	46016155	0.315000	chr7	117715800	117716000	0.465000
chr5	150246022	150246222	0.565000	chr7	1177200	1177400	0.600000
chr6	59781979	59782379	0.385000	chr7	117731400	117731800	0.472500
chr11	55925510	55925710	0.325000	chr7	117748400	117748600	0.350000
chr10	48871383	48871583	0.430000	chr7	117773800	117774000	0.440000
chr6	79762350	79762550	0.370000	chr7	117776000	117776200	0.390000
chr13	44246505	44247105	0.443333	chr7	117792200	117792800	0.478333
chr6	103051216	103051416	0.315000	chr7	117796200	117796400	0.330000
chr11	65825491	65825691	0.450000	chr7	117835400	117835600	0.460000
chr3	92670721	92671121	0.377500	chr7	117841600	117842000	0.407500
chr11	131517325	131517525	0.455000	chr7	117873400	117873600	0.755000
chr15	24603611	24604011	0.395000	chr7	117941400	117941800	0.442500
chr4	70552427	70552627	0.410000	chr7	117951000	117951200	0.415000
chr9	92106974	92107174	0.325000	chr7	117982800	117983000	0.315000
chr11	19091377	19091777	0.437500	chr7	117993400	117993800	0.452500
chr8	16673887	16674087	0.370000	chr7	118003600	118003800	0.470000
chr1	132458493	132458693	0.000000	chr7	118061600	118061800	0.390000
chrX	143763194	143763394	0.415000	chr7	118081200	118081400	0.435000
chr2	134944599	134944799	0.285000	chr7	118105000	118105200	0.290000
chr7	145928608	145928808	0.455000	chr7	118129200	118129400	0.465000
chr5	110322499	110322699	0.465000	chr7	118149000	118149200	0.475000
chr6	138861576	138861776	0.350000	chr7	118153600	118153800	0.360000
chr13	79338446	79338646	0.380000	chr7	118183400	118183600	0.400000
chr22	25745326	25745526	0.495000	chr7	118184000	118184200	0.610000
chr4	131542312	131542512	0.280000	chr7	118184600	118184800	0.380000
chr21	27917288	27917488	0.370000	chr7	118185400	118185600	0.425000
chr14	83301242	83301442	0.380000	chr7	118186600	118186800	0.405000
chr2	63382263	63383663	0.333571	chr7	118194800	118196200	0.360000
chr18	61932389	61932589	0.445000	chr7	118214400	118214600	0.580000
chr17	75527376	75527576	0.405000	chr7	118217400	118217600	0.450000
chr10	71824475	71824675	0.385000	chr7	118218400	118218600	0.375000
chr8	28697074	28697474	0.427500	chr7	118245200	118245600	0.445000
chr8	92922033	92922233	0.240000	chr7	118288200	118288400	0.355000
chr10	50876657	50876857	0.385000	chr7	118305800	118306000	0.420000
chr13	18451581	18451781	0.375000	chr7	118311600	118311800	0.380000
chr11	54561077	54561277	0.345000	chr7	11831200	11831400	0.405000
chr2	66334895	66335095	0.420000	chr7	118313000	118313200	0.455000
chr10	81667268	81667468	0.545000	chr7	11831800	11832000	0.770000
chr10	43982226	43982826	0.448333	chr7	1183200	1183800	0.538333
chr1	124684476	124684676	0.375000	chr7	11833600	11833800	0.405000
chr16	7495841	7496041	0.285000	chr7	118349800	118350000	0.330000
chr15	1403780	1403980	0.000000	chr7	118353000	118353200	0.345000
chr8	92200502	92200902	0.380000	chr7	118372600	118373000	0.412500
chr3	155804105	155804305	0.390000	chr7	118580800	118581000	0.480000
chr3	116672673	116672873	0.400000	chr7	118590200	118590400	0.460000
chr10	43866339	43866539	0.495000	chr7	118703800	118704000	0.560000
chr1	105523580	105523780	0.390000	chr7	118870400	118870600	0.445000
chr15	76312789	76312989	0.490000	chr7	119176000	119176200	0.505000
chr15	89096719	89096919	0.375000	chr7	119198000	119198200	0.460000
chr3	175743511	175743711	0.390000	chr7	119228600	119228800	0.415000
chr7	112021460	112021660	0.460000	chr7	1192400	1192600	0.480000
chr2	29526614	29527014	0.497500	chr7	119270000	119270400	0.507500
chr20	42523086	42523286	0.410000	chr7	119320400	119320600	0.440000
chr1	243221654	243221854	0.340000	chr7	119325200	119325400	0.370000
chr2	196414691	196414891	0.565000	chr7	1194000	1194200	0.660000
chr7	72291311	72291711	0.485000	chr7	119400	119800	0.632500
chr9	45306528	45306728	0.370000	chr7	119482400	119482600	0.395000
chr9	40685479	40685879	0.472500	chr7	119572200	119572600	0.617500
chr14	74860518	74860918	0.487500	chr7	1196400	1196800	0.672500
chr2	118095490	118096290	0.373750	chr7	119640400	119641200	0.377500
chr9	124073849	124074049	0.475000	chr7	119814600	119814800	0.490000
chr5	168392700	168392900	0.415000	chr7	119895200	119895400	0.450000
chr13	13076731	13076931	0.000000	chr7	119896600	119896800	0.320000
chr17	23237944	23238144	0.415000	chr7	119901200	119901400	0.510000
chr14	97058793	97058993	0.355000	chr7	119902800	119903000	0.395000
chr16	71557616	71558416	0.335000	chr7	119904000	119904800	0.320000
chr11	88469475	88469875	0.337500	chr7	119905400	119905800	0.320000
chr20	35907066	35908866	0.453333	chr7	119906600	119908400	0.490000
chr4	148259378	148259778	0.347500	chr7	119926000	119926400	0.360000
chr12	51094497	51094697	0.440000	chr7	119931600	119931800	0.465000
chr14	7062000	7062200	0.000000	chr7	119935600	119935800	0.265000
chrX	25396252	25397052	0.366250	chr7	119944200	119945000	0.388750
chr15	23657142	23657542	0.322500	chr7	119945400	119945800	0.322500
chr12	78349030	78350030	0.314000	chr7	119946800	119947800	0.328000
chr11	86453964	86454164	0.300000	chr7	119948400	119948600	0.355000
chr4	146803523	146804123	0.411667	chr7	119949000	119949600	0.476667
chr15	62177917	62178117	0.450000	chr7	119950800	119951000	0.545000
chr11	33018460	33018660	0.395000	chr7	119963800	119964000	0.405000
chr2	161081872	161082072	0.400000	chr7	119965000	119965200	0.410000
chr16	36207011	36207211	0.350000	chr7	119983000	119983200	0.585000
chr1	162554095	162554495	0.372500	chr7	120033200	120033600	0.425000
chr2	61952587	61952787	0.445000	chr7	120068200	120068400	0.520000
chr7	86748162	86748362	0.365000	chr7	120079800	120080000	0.455000
chr22	27076594	27076794	0.430000	chr7	120090000	120090200	0.475000
chr5	37753833	37754033	0.395000	chr7	120272200	120272400	0.425000
chr16	5890935	5891335	0.515000	chr7	120273400	120273800	0.660000
chr7	102951801	102952001	0.235000	chr7	120337400	120337600	0.385000
chr17	33049437	33049637	0.400000	chr7	120371200	120371400	0.415000
chr2	233537744	233537944	0.305000	chr7	120547600	120547800	0.350000
chr2	208412602	208412802	0.390000	chr7	120550600	120550800	0.445000
chr13	104043114	104043314	0.400000	chr7	120555000	120555200	0.415000
chr13	87694912	87695112	0.400000	chr7	12066600	12066800	0.440000
chr5	71537001	71537201	0.425000	chr7	12067600	12067800	0.465000
chr10	121010052	121010252	0.380000	chr7	120689000	120689200	0.410000
chr5	70254514	70254914	0.352500	chr7	120740400	120740800	0.377500
chr2	145764731	145764931	0.475000	chr7	120792200	120792400	0.555000
chr5	111884513	111884713	0.385000	chr7	120806000	120806200	0.440000
chr2	216175402	216175602	0.360000	chr7	120814000	120814200	0.415000
chr6	10063754	10063954	0.305000	chr7	120833600	120833800	0.375000
chr7	157541167	157542167	0.541000	chr7	120857200	120858200	0.677000
chr3	34255255	34255655	0.427500	chr7	120885600	120886000	0.500000
chrY	5880453	5880653	0.305000	chr7	120941200	120941400	0.335000
chr17	23468668	23468868	0.410000	chr7	120942600	120942800	0.450000
chr17	40996255	40996455	0.340000	chr7	120945400	120945600	0.390000
chr8	69387248	69387848	0.383333	chr7	120948400	120949000	0.391667
chr12	73770887	73771087	0.210000	chr7	120949600	120949800	0.340000
chr20	50530371	50531371	0.488000	chr7	120950400	120951400	0.578000
chr6	137585917	137586117	0.335000	chr7	120952000	120952200	0.385000
chr14	78114876	78115076	0.320000	chr7	120979800	120980000	0.335000
chr10	70037409	70038009	0.355000	chr7	120982000	120982600	0.396667
chr11	73044243	73044443	0.420000	chr7	120985200	120985400	0.435000
chr8	25383607	25385007	0.452857	chr7	120987800	120989200	0.476429
chr6	104782911	104783111	0.380000	chr7	120989800	120990000	0.420000
chr2	145443726	145443926	0.340000	chr7	120991000	120991200	0.335000
chr2	156895012	156898412	0.350000	chr7	120992400	120995800	0.372059
chr15	101641893	101642693	0.406250	chr7	120996400	120997200	0.411250
chr14	51822959	51823159	0.470000	chr7	120998000	120998200	0.485000
chr2	73395257	73395857	0.336667	chr7	120998600	120999200	0.370000
chrX	102926395	102927595	0.370000	chr7	120999600	121000800	0.347500
chr8	14327006	14327206	0.335000	chr7	121002200	121002400	0.400000
chr1	50463618	50463818	0.375000	chr7	121003000	121003200	0.415000
chr5	109379893	109380893	0.416000	chr7	121003600	121004600	0.480000
chrX	78969098	78970098	0.374000	chr7	121006200	121007200	0.415000
chr19	56842469	56842869	0.422500	chr7	121007600	121008000	0.410000
chr5	59115440	59115640	0.370000	chr7	121008800	121009000	0.460000
chr2	201220158	201220358	0.470000	chr7	121009400	121009600	0.510000
chr4	93419194	93419394	0.325000	chr7	121017400	121017600	0.340000
chr6	157306993	157307193	0.360000	chr7	121019000	121019200	0.340000
chr5	25459067	25459267	0.230000	chr7	121020800	121021000	0.330000
chr6	29280712	29280912	0.290000	chr7	121021800	121022000	0.355000
chr8	17258211	17258411	0.330000	chr7	121022600	121022800	0.420000
chr7	22663018	22663218	0.320000	chr7	121023400	121023600	0.355000
chr18	75453090	75453290	0.315000	chr7	121024800	121025000	0.395000
chrX	117527845	117528445	0.393333	chr7	121026200	121026800	0.420000
chr1	110696729	110696929	0.395000	chr7	121028000	121028200	0.440000
chr3	177155314	177155914	0.351667	chr7	121030000	121030600	0.356667
chr3	29677813	29679013	0.361667	chr7	121032400	121033600	0.415000
chr3	53300255	53300455	0.450000	chr7	121035000	121035200	0.460000
chr1	49212078	49212278	0.345000	chr7	121036200	121036400	0.450000
chr15	72514192	72514392	0.340000	chr7	121038000	121038200	0.395000
chr12	77865730	77866130	0.302500	chr7	121038600	121039000	0.372500
chr19	29208353	29208553	0.355000	chr7	121040000	121040200	0.405000
chr4	72842949	72844349	0.362143	chr7	121041800	121043200	0.382857
chr1	91492333	91492733	0.370000	chr7	121043600	121044000	0.465000
chr6	72135073	72135673	0.361667	chr7	121044800	121045400	0.390000
chr15	86113784	86113984	0.350000	chr7	121047000	121047200	0.375000
chr1	158398293	158398493	0.320000	chr7	121049600	121049800	0.400000
chr3	117798019	117798219	0.375000	chr7	121069400	121069600	0.470000
chr7	93634126	93636926	0.386071	chr7	121070800	121073600	0.387143
chrX	36107806	36109206	0.377143	chr7	121074000	121075400	0.382857
chr3	155790312	155790512	0.370000	chr7	121076400	121076600	0.390000
chr17	69609855	69610055	0.400000	chr7	121077000	121077200	0.460000
chr13	104089519	104089719	0.390000	chr7	121078000	121078200	0.440000
chr1	55715302	55715502	0.455000	chr7	121078800	121079000	0.470000
chrX	152473291	152473891	0.355000	chr7	121080400	121081000	0.361667
chr11	56126558	56126758	0.270000	chr7	121081400	121081600	0.380000
chrX	45284661	45284861	0.300000	chr7	121082600	121082800	0.335000
chr7	114920931	114921731	0.410000	chr7	121083200	121084000	0.431250
chrY	29946757	29948557	0.000000	chr7	121084400	121086200	0.401667
chr17	60478071	60478471	0.255000	chr7	121086600	121087000	0.427500
chr4	165266096	165266296	0.350000	chr7	121089000	121089200	0.430000
chr8	140903924	140904324	0.372500	chr7	121090000	121090400	0.390000
chr12	36070513	36071313	0.380000	chr7	121092000	121092800	0.423750
chrY	1762772	1763372	0.461667	chr7	121093400	121094000	0.473333
chr13	22180010	22180210	0.285000	chr7	121108000	121108200	0.365000
chr17	17769697	17770297	0.658333	chr7	12111600	12112200	0.661667
chr6	3557956	3558156	0.390000	chr7	121138400	121138600	0.430000
chr1	181705473	181705673	0.450000	chr7	121157400	121157600	0.485000
chr14	71387187	71387587	0.412500	chr7	121160200	121160600	0.420000
chr8	79362139	79362339	0.415000	chr7	121163400	121163600	0.465000
chr6	143516805	143517005	0.395000	chr7	121164400	121164600	0.445000
chr14	44112972	44113172	0.355000	chr7	121179200	121179400	0.405000
chr3	169394794	169395194	0.340000	chr7	121180400	121180800	0.350000
chr3	32743870	32744070	0.420000	chr7	121186800	121187000	0.445000
chr4	56548652	56548852	0.290000	chr7	121201600	121201800	0.415000
chr10	126606975	126607175	0.425000	chr7	121211400	121211600	0.435000
chr2	111763519	111763719	0.450000	chr7	121244600	121244800	0.490000
chr21	28499308	28499708	0.360000	chr7	12127400	12127800	0.377500
chr9	5135296	5135896	0.365000	chr7	121278400	121279000	0.381667
chr11	11425948	11426148	0.520000	chr7	121285200	121285400	0.535000
chr16	59081861	59082061	0.340000	chr7	121286800	121287000	0.445000
chr19	49617559	49617759	0.435000	chr7	121298000	121298200	0.455000
chr12	11584977	11585177	0.450000	chr7	121302400	121302600	0.480000
chr10	33380719	33380919	0.350000	chr7	121303800	121304000	0.450000
chr2	59802051	59802251	0.335000	chr7	12130800	12131000	0.400000
chr9	37833784	37834384	0.401667	chr7	121314000	121314600	0.411667
chrX	61338647	61338847	0.410000	chr7	121328800	121329000	0.675000
chr19	29316567	29317767	0.503333	chr7	121329600	121330800	0.570000
chr10	907574	907774	0.375000	chr7	121337600	121337800	0.390000
chr7	5098980	5099180	0.475000	chr7	121339200	121339400	0.525000
chrX	108093016	108093216	0.340000	chr7	121355800	121356000	0.345000
chr7	141045672	141045872	0.440000	chr7	121369600	121369800	0.445000
chr3	83224974	83225374	0.295000	chr7	121372600	121373000	0.335000
chr4	182068563	182068763	0.255000	chr7	121383600	121383800	0.295000
chr22	16057269	16057469	0.395000	chr7	121384400	121384600	0.410000
chr7	85500768	85500968	0.400000	chr7	121385800	121386000	0.420000
chr7	139859335	139859535	0.465000	chr7	121390800	121391000	0.480000
chr14	6925101	6925501	0.000000	chr7	121394800	121395200	0.362500
chr3	196659443	196659643	0.500000	chr7	121396400	121396600	0.740000
chr2	19303063	19303263	0.435000	chr7	121398400	121398600	0.455000
chr22	25803226	25803426	0.390000	chr7	121411400	121411600	0.420000
chr13	53459349	53459549	0.480000	chr7	121436800	121437000	0.515000
chr13	70670200	70670800	0.355000	chr7	121438000	121438600	0.423333
chr17	34775847	34776247	0.480000	chr7	121441000	121441400	0.505000
chr6	112242482	112242682	0.450000	chr7	121443000	121443200	0.470000
chr3	28027396	28027596	0.355000	chr7	121449400	121449600	0.415000
chr6	96395230	96395430	0.345000	chr7	121530400	121530600	0.450000
chr5	63696155	63696355	0.200000	chr7	121547600	121547800	0.375000
chr15	38283057	38283457	0.480000	chr7	121600	122000	0.542500
chr9	78783043	78783243	0.430000	chr7	121608200	121608400	0.445000
chr16	33693824	33694024	0.295000	chr7	121623200	121623400	0.400000
chr16	84281945	84282145	0.520000	chr7	12170600	12170800	0.535000
chr5	97192914	97193114	0.500000	chr7	121873000	121873200	0.795000
chr2	90099907	90100107	0.385000	chr7	121931600	121931800	0.435000
chr1	72712606	72713206	0.311667	chr7	121994600	121995200	0.325000
chr9	29775449	29775649	0.390000	chr7	122013200	122013400	0.430000
chr4	43364085	43364285	0.395000	chr7	122089600	122089800	0.440000
chr1	288008	288208	0.215000	chr7	122093000	122093200	0.390000
chr1	177780306	177781106	0.430000	chr7	12211000	12211800	0.633750
chr16	13362190	13362390	0.465000	chr7	12212200	12212400	0.485000
chr12	72480575	72480775	0.360000	chr7	122137800	122138000	0.440000
chr3	33453050	33453250	0.530000	chr7	122143400	122143600	0.595000
chr1	197241506	197241706	0.395000	chr7	122144200	122144400	0.600000
chr15	67234520	67234720	0.305000	chr7	12223000	12223200	0.315000
chr8	20711439	20711839	0.495000	chr7	122284200	122284600	0.607500
chr2	135240575	135240775	0.485000	chr7	1223400	1223600	0.525000
chr14	90028313	90028513	0.400000	chr7	12244200	12244400	0.510000
chr5	114991271	114991471	0.430000	chr7	122544600	122544800	0.450000
chr2	7791301	7791501	0.575000	chr7	1225600	1225800	0.635000
chrX	128371437	128371637	0.380000	chr7	12257800	12258000	0.435000
chr11	23711226	23711426	0.290000	chr7	122803400	122803600	0.425000
chr2	12929447	12930647	0.426667	chr7	122885600	122886800	0.675833
chr9	6559202	6559402	0.515000	chr7	122887400	122887600	0.525000
chr11	106260282	106260482	0.285000	chr7	122902800	122903000	0.460000
chr4	100758296	100758496	0.440000	chr7	12292000	12292200	0.470000
chr9	41478061	41478261	0.390000	chr7	123154400	123154600	0.400000
chr15	69708334	69708534	0.435000	chr7	12317000	12317200	0.440000
chr10	90040391	90040791	0.377500	chr7	123209800	123210200	0.407500
chr14	50474132	50474532	0.395000	chr7	123271200	123271600	0.425000
chr13	42660082	42660482	0.392500	chr7	123355600	123356000	0.447500
chr1	165189550	165189750	0.330000	chr7	123367600	123367800	0.425000
chr16	84724705	84724905	0.450000	chr7	123401400	123401600	0.560000
chr4	101668540	101668740	0.280000	chr7	123485200	123485400	0.385000
chr10	104489189	104489389	0.480000	chr7	123492600	123492800	0.510000
chr18	72126057	72126457	0.322500	chr7	123494200	123494600	0.290000
chr4	138020277	138020477	0.285000	chr7	123498800	123499000	0.375000
chr3	16674625	16674825	0.280000	chr7	123499800	123500000	0.460000
chr19	14510759	14510959	0.415000	chr7	12352000	12352200	0.435000
chr8	132505349	132506149	0.411250	chr7	123528200	123529000	0.381250
chr3	48022666	48023466	0.397500	chr7	123529400	123530200	0.438750
chr22	6037593	6037993	0.000000	chr7	123531000	123531400	0.345000
chr11	33344236	33344436	0.330000	chr7	123531800	123532000	0.405000
chr8	40292598	40292998	0.522500	chr7	123532800	123533200	0.680000
chrX	79252300	79252900	0.355000	chr7	123533600	123534200	0.365000
chr9	137318432	137319032	0.628333	chr7	123534600	123535200	0.690000
chr7	65821329	65821929	0.393333	chr7	123538200	123538800	0.413333
chr3	87264630	87264830	0.360000	chr7	123540600	123540800	0.410000
chr12	79618545	79618745	0.395000	chr7	123548600	123548800	0.405000
chr5	91916365	91916765	0.375000	chr7	123552600	123553000	0.405000
chr17	67097163	67097963	0.318750	chr7	123554400	123555200	0.396250
chrX	44622396	44622796	0.380000	chr7	123555600	123556000	0.362500
chr12	52977695	52978695	0.492000	chr7	123557400	123558400	0.494000
chr13	37450384	37450584	0.375000	chr7	123569600	123569800	0.410000
chr3	189391326	189391526	0.460000	chr7	123581000	123581200	0.475000
chr3	104587438	104587638	0.430000	chr7	123594800	123595000	0.555000
chr6	36346627	36346827	0.535000	chr7	1236000	1236200	0.800000
chr2	143704408	143704808	0.402500	chr7	123609400	123609800	0.445000
chr18	18809210	18809410	0.430000	chr7	123623000	123623200	0.470000
chr5	145099924	145100124	0.430000	chr7	123624600	123624800	0.505000
chr7	20840052	20840252	0.345000	chr7	123635600	123635800	0.365000
chr11	3704939	3705139	0.405000	chr7	123660600	123660800	0.410000
chr22	28228962	28229562	0.395000	chr7	123673400	123674000	0.450000
chr4	134975639	134975839	0.305000	chr7	123682800	123683000	0.330000
chr17	51990624	51991424	0.395000	chr7	12369200	12370000	0.421250
chr3	176757243	176757443	0.465000	chr7	123692600	123692800	0.635000
chr21	21322579	21322779	0.390000	chr7	123701600	123701800	0.440000
chr2	75111222	75111622	0.335000	chr7	123709600	123710000	0.375000
chr8	46076805	46077405	0.351667	chr7	123710400	123711000	0.350000
chr21	7903500	7903700	0.000000	chr7	123711400	123711600	0.285000
chrY	49534528	49534728	0.000000	chr7	123712000	123712200	0.405000
chr4	45287418	45288218	0.370000	chr7	123712600	123713400	0.370000
chr2	154717378	154717578	0.450000	chr7	123713800	123714000	0.460000
chrX	126122384	126122584	0.315000	chr7	123714400	123714600	0.355000
chrY	11876975	11877775	0.433750	chr7	123716000	123716800	0.471250
chr2	19670823	19671023	0.430000	chr7	123717400	123717600	0.485000
chr12	61278342	61278742	0.365000	chr7	123719400	123719800	0.457500
chr19	31918404	31918604	0.470000	chr7	123720600	123720800	0.485000
chr3	149351275	149351475	0.380000	chr7	123722000	123722200	0.455000
chr3	29925432	29925632	0.320000	chr7	123724400	123724600	0.350000
chr5	159712665	159713665	0.360000	chr7	123725600	123726600	0.330000
chr2	112772018	112773818	0.385000	chr7	123727200	123729000	0.367778
chr20	23701659	23702459	0.337500	chr7	123730800	123731600	0.366250
chr20	8969183	8969383	0.390000	chr7	123738600	123738800	0.405000
chr2	4633433	4633633	0.290000	chr7	123742000	123742200	0.375000
chr16	48008566	48008766	0.335000	chr7	123742800	123743000	0.350000
chr10	49861117	49861917	0.366250	chr7	123743400	123744200	0.367500
chr13	55024229	55024629	0.397500	chr7	123746000	123746400	0.400000
chr4	61709010	61710010	0.348000	chr7	123746800	123747800	0.382000
chrY	16715732	16716132	0.367500	chr7	123748200	123748600	0.677500
chr7	6784795	6785595	0.503750	chr7	123749000	123749800	0.620000
chr9	15760545	15762945	0.330000	chr7	123750400	123752800	0.332083
chr7	96545875	96546075	0.425000	chr7	123757400	123757600	0.450000
chr1	149125548	149125948	0.407500	chr7	123761800	123762200	0.420000
chr14	18156775	18157175	0.402500	chr7	123770400	123770800	0.417500
chr14	48505971	48506171	0.215000	chr7	123783600	123783800	0.365000
chr12	36955603	36955803	0.415000	chr7	123787400	123787600	0.510000
chr4	32712333	32713333	0.346000	chr7	123789200	123790200	0.380000
chrX	146493180	146493380	0.445000	chr7	123792800	123793000	0.545000
chr9	114567624	114567824	0.250000	chr7	123798000	123798200	0.375000
chr8	114493228	114493628	0.367500	chr7	12385400	12385800	0.370000
chr9	40011059	40011659	0.318333	chr7	12386200	12386800	0.415000
chrX	155933811	155934011	0.395000	chr7	123865600	123865800	0.400000
chr8	80491417	80491617	0.355000	chr7	123867400	123867600	0.380000
chr2	234605901	234606101	0.480000	chr7	123872400	123872600	0.520000
chr17	4697577	4697777	0.370000	chr7	12389200	12389400	0.435000
chr3	88288667	88289467	0.392500	chr7	12393000	12393800	0.396250
chr11	87102806	87105006	0.344545	chr7	12398000	12400200	0.357273
chr17	67347102	67347702	0.321667	chr7	12401600	12402200	0.365000
chr2	194028540	194029540	0.470000	chr7	124032400	124033400	0.745000
chr9	68918173	68918773	0.420000	chr7	12403600	12404200	0.616667
chr16	69169372	69169772	0.447500	chr7	12409200	12409600	0.460000
chr1	46607601	46607801	0.450000	chr7	124153000	124153200	0.465000
chr10	69961475	69961675	0.530000	chr7	124200	124400	0.650000
chr12	45761592	45761992	0.317500	chr7	124276000	124276400	0.455000
chr6	128240106	128240306	0.370000	chr7	12437200	12437400	0.505000
chr3	14821515	14821715	0.520000	chr7	124379400	124379600	0.530000
chr6	116311229	116311429	0.350000	chr7	12456000	12456200	0.355000
chr13	46239220	46239420	0.350000	chr7	12458600	12458800	0.405000
chr20	28228643	28229243	0.396667	chr7	12475400	12476000	0.411667
chrY	22127305	22127505	0.440000	chr7	124765000	124765200	0.565000
chr10	126258500	126259100	0.505000	chr7	124765600	124766200	0.678333
chr18	49921008	49921208	0.415000	chr7	124785200	124785400	0.455000
chr7	28426781	28426981	0.415000	chr7	124790800	124791000	0.465000
chr14	85133981	85134181	0.295000	chr7	124814600	124814800	0.360000
chr11	50430203	50430403	0.345000	chr7	124844000	124844200	0.390000
chr11	90231166	90231366	0.340000	chr7	124856400	124856600	0.345000
chr13	108434329	108434529	0.365000	chr7	124893600	124893800	0.390000
chr6	121258240	121258440	0.270000	chr7	124898600	124898800	0.320000
chr15	93545607	93545807	0.375000	chr7	12490200	12490400	0.350000
chr2	67653779	67654579	0.516250	chr7	124929400	124930200	0.533750
chr7	103277666	103277866	0.370000	chr7	12493600	12493800	0.395000
chr1	185065046	185065246	0.435000	chr7	124941600	124941800	0.450000
chr1	85087301	85087501	0.430000	chr7	124992800	124993000	0.460000
chr3	157255	157455	0.435000	chr7	124997000	124997200	0.495000
chr1	243775975	243776175	0.375000	chr7	125058000	125058200	0.435000
chr22	26894928	26895328	0.427500	chr7	125059000	125059400	0.467500
chr11	4537457	4537657	0.395000	chr7	125062200	125062400	0.400000
chr3	22260446	22260646	0.260000	chr7	125145000	125145200	0.345000
chr3	52574985	52575385	0.435000	chr7	12519200	12519600	0.532500
chr14	77062311	77062511	0.555000	chr7	1252200	1252400	0.635000
chr10	118486318	118486718	0.442500	chr7	125259000	125259400	0.450000
chr6	68450881	68451081	0.365000	chr7	12527000	12527200	0.390000
chr16	83044061	83044261	0.460000	chr7	125316600	125316800	0.525000
chr7	114714180	114714380	0.395000	chr7	125356000	125356200	0.430000
chr11	44499875	44500075	0.385000	chr7	125383400	125383600	0.395000
chr12	17415010	17415210	0.320000	chr7	125391800	125392000	0.335000
chrX	55763895	55764095	0.375000	chr7	125396800	125397000	0.390000
chr3	90443455	90443655	0.370000	chr7	12539800	12540000	0.410000
chrY	31996421	31996621	0.000000	chr7	125423800	125424000	0.340000
chr13	88555401	88555601	0.385000	chr7	12549200	12549400	0.395000
chr1	178289423	178289623	0.435000	chr7	125505000	125505200	0.450000
chrX	14311791	14311991	0.460000	chr7	125556000	125556200	0.520000
chr5	36138255	36138455	0.320000	chr7	125560000	125560200	0.395000
chr17	5054939	5055339	0.452500	chr7	125564000	125564400	0.510000
chr18	64769355	64769555	0.355000	chr7	125567600	125567800	0.370000
chr2	182858547	182859547	0.316000	chr7	125568200	125569200	0.348000
chr22	31519150	31519350	0.350000	chr7	125570000	125570200	0.375000
chr10	37303631	37303831	0.360000	chr7	125605400	125605600	0.365000
chr8	61157740	61157940	0.320000	chr7	125644200	125644400	0.355000
chr5	162318081	162318281	0.425000	chr7	125661800	125662000	0.465000
chr15	11279100	11279300	0.000000	chr7	125675800	125676000	0.330000
chr14	91204020	91204220	0.325000	chr7	125694800	125695000	0.410000
chr9	112239334	112239534	0.430000	chr7	125697800	125698000	0.480000
chr5	80909954	80910154	0.270000	chr7	125702200	125702400	0.340000
chr15	31432170	31432570	0.497500	chr7	12570600	12571000	0.642500
chr6	74755836	74756036	0.370000	chr7	125748000	125748200	0.400000
chr6	83714128	83714528	0.390000	chr7	12583200	12583600	0.397500
chr3	109735455	109735655	0.375000	chr7	12585000	12585200	0.435000
chr1	247546780	247547180	0.462500	chr7	12588400	12588800	0.485000
chr9	108609405	108609805	0.450000	chr7	12590600	12591000	0.487500
chr2	87321217	87321417	0.490000	chr7	12594200	12594400	0.560000
chr7	147321177	147321377	0.455000	chr7	12595200	12595400	0.485000
chr3	106071563	106071963	0.415000	chr7	126103600	126104000	0.420000
chr4	161668354	161668554	0.360000	chr7	12612800	12613000	0.365000
chr6	61566850	61567050	0.375000	chr7	12623400	12623600	0.385000
chr14	78830174	78830374	0.275000	chr7	12624000	12624200	0.360000
chr20	1874084	1874284	0.375000	chr7	12626000	12626200	0.400000
chr2	85835090	85835290	0.285000	chr7	12633600	12633800	0.400000
chr6	75487016	75487216	0.410000	chr7	12636000	12636200	0.450000
chrX	35055230	35055430	0.365000	chr7	12638400	12638600	0.385000
chrX	91680776	91680976	0.305000	chr7	12639000	12639200	0.310000
chr8	30686021	30686221	0.370000	chr7	12643800	12644000	0.430000
chr14	45206502	45207102	0.386667	chr7	12647400	12648000	0.393333
chr4	138350547	138350947	0.352500	chr7	12653600	12654000	0.340000
chr6	121037376	121037576	0.405000	chr7	126569600	126569800	0.410000
chr15	91009030	91009830	0.507500	chr7	126667800	126668600	0.543750
chr1	212621350	212621550	0.435000	chr7	126691400	126691600	0.645000
chr1	52493020	52493220	0.440000	chr7	126696800	126697000	0.460000
chr6	133197750	133197950	0.405000	chr7	126699000	126699200	0.410000
chr9	6524128	6524328	0.280000	chr7	126699600	126699800	0.425000
chr1	122807518	122807918	0.377500	chr7	126701000	126701400	0.387500
chr7	143819066	143819266	0.335000	chr7	126701800	126702000	0.395000
chr14	58210486	58210686	0.200000	chr7	126702600	126702800	0.465000
chr2	188394056	188394456	0.292500	chr7	12670800	12671200	0.345000
chr22	14705257	14705457	0.405000	chr7	12675000	12675200	0.450000
chr8	102138729	102138929	0.385000	chr7	126803200	126803400	0.420000
chr4	79753274	79753474	0.330000	chr7	12684000	12684200	0.355000
chr3	68154226	68154426	0.440000	chr7	12684800	12685000	0.555000
chr3	14650591	14650991	0.422500	chr7	12685600	12686000	0.472500
chr1	94996844	94998244	0.457143	chr7	12686400	12687800	0.653571
chr12	19155063	19155863	0.352500	chr7	12688200	12689000	0.396250
chr1	218888110	218888510	0.367500	chr7	12689800	12690200	0.312500
chr2	165381223	165383023	0.345556	chr7	12691400	12693200	0.355556
chr1	24154870	24155070	0.400000	chr7	12695400	12695600	0.390000
chr9	115764649	115764849	0.390000	chr7	12696200	12696400	0.420000
chr6	41543379	41543579	0.445000	chr7	127107800	127108000	0.475000
chr3	96144350	96144550	0.305000	chr7	12712400	12712600	0.360000
chr8	117422085	117423485	0.367143	chr7	12713400	12714800	0.367857
chr7	132132595	132132795	0.360000	chr7	12715800	12716000	0.480000
chr5	67213542	67213742	0.520000	chr7	127190000	127190200	0.545000
chr14	55056813	55058413	0.392500	chr7	12719200	12720800	0.401250
chr19	30340580	30340780	0.435000	chr7	127211400	127211600	0.455000
chrX	93167006	93167206	0.410000	chr7	12721400	12721600	0.460000
chr6	118782770	118782970	0.415000	chr7	127215400	127215600	0.475000
chr7	103108457	103108657	0.405000	chr7	12722200	12722400	0.430000
chr9	14604005	14604405	0.310000	chr7	12722800	12723200	0.360000
chr5	157502851	157503651	0.462500	chr7	127252800	127253600	0.675000
chr1	145734815	145735015	0.520000	chr7	127254000	127254200	0.700000
chr7	33776868	33777068	0.490000	chr7	127258200	127258400	0.515000
chr4	23907632	23907832	0.405000	chr7	12726600	12726800	0.455000
chr2	226324446	226325046	0.398333	chr7	12727200	12727800	0.425000
chr8	18210800	18211000	0.495000	chr7	12729200	12729400	0.515000
chr2	158122829	158123029	0.460000	chr7	12730000	12730200	0.465000
chr13	7309123	7309323	0.000000	chr7	12730600	12730800	0.410000
chr7	137125714	137126314	0.323333	chr7	12731400	12732000	0.341667
chr2	191545135	191545335	0.430000	chr7	127322600	127322800	0.490000
chr5	119516921	119517121	0.685000	chr7	127347800	127348000	0.825000
chr11	58140309	58140509	0.365000	chr7	127362800	127363000	0.380000
chr10	81579155	81579355	0.355000	chr7	127364400	127364600	0.360000
chr2	17175801	17176601	0.352500	chr7	127365200	127366000	0.358750
chr1	211089984	211090184	0.385000	chr7	127366800	127367000	0.480000
chr20	59889050	59889850	0.321250	chr7	127369000	127369800	0.393750
chr7	72736237	72736437	0.400000	chr7	12737400	12737600	0.420000
chrX	19682130	19682330	0.330000	chr7	127380600	127380800	0.440000
chr9	2497483	2497683	0.380000	chr7	127382400	127382600	0.400000
chr9	79008908	79009508	0.346667	chr7	127383200	127383800	0.380000
chr4	2087758	2087958	0.420000	chr7	127384200	127384400	0.510000
chr8	110381460	110381660	0.280000	chr7	127385200	127385400	0.370000
chr12	58491118	58491518	0.402500	chr7	127387200	127387600	0.405000
chr1	214042090	214042290	0.360000	chr7	127389400	127389600	0.400000
chr8	51488949	51489549	0.340000	chr7	127390000	127390600	0.321667
chr11	2512259	2514259	0.630000	chr7	127391200	127393200	0.640500
chr5	167537030	167537230	0.440000	chr7	127393800	127394000	0.600000
chr3	61824554	61825154	0.436667	chr7	127395200	127395800	0.443333
chr3	184816748	184816948	0.430000	chr7	127396200	127396400	0.465000
chr11	3346914	3347514	0.363333	chr7	127404400	127405000	0.366667
chrY	30652069	30652269	0.000000	chr7	127408000	127408200	0.345000
chr4	92930172	92930372	0.305000	chr7	127413400	127413600	0.325000
chr6	71132013	71132213	0.410000	chr7	127414000	127414200	0.375000
chr1	176066400	176066600	0.355000	chr7	127415400	127415600	0.380000
chr7	126513953	126514153	0.365000	chr7	127417400	127417600	0.395000
chr8	47139480	47139680	0.515000	chr7	127447400	127447600	0.535000
chr17	34137566	34137766	0.455000	chr7	127451400	127451600	0.530000
chr16	10201137	10201337	0.405000	chr7	127478000	127478200	0.410000
chr21	44829147	44829347	0.430000	chr7	12748000	12748200	0.440000
chr4	161847480	161847680	0.360000	chr7	12749800	12750000	0.490000
chr4	24627040	24627240	0.515000	chr7	127504800	127505000	0.520000
chr2	45615187	45615387	0.415000	chr7	127514600	127514800	0.425000
chr20	36819163	36819363	0.430000	chr7	127532400	127532600	0.445000
chr11	111537962	111538162	0.420000	chr7	127572200	127572400	0.430000
chr2	218187643	218187843	0.355000	chr7	127583800	127584000	0.500000
chr11	33241064	33241264	0.585000	chr7	127584400	127584600	0.595000
chr10	73741132	73741732	0.508333	chr7	127585200	127585800	0.685000
chr4	64766951	64767951	0.392000	chr7	127588200	127589200	0.708000
chr20	55984397	55984797	0.440000	chr7	127593600	127594000	0.590000
chr6	16635471	16635671	0.445000	chr7	127594600	127594800	0.500000
chr5	77020784	77020984	0.450000	chr7	127598400	127598600	0.565000
chr15	89852006	89852206	0.470000	chr7	127628600	127628800	0.495000
chr6	38136161	38136361	0.485000	chr7	127629400	127629600	0.580000
chr7	33003284	33004484	0.540833	chr7	127651000	127652200	0.583333
chr8	135426277	135426477	0.420000	chr7	127653000	127653200	0.445000
chr9	30281123	30281323	0.435000	chr7	127654600	127654800	0.450000
chr14	5241652	5241852	0.000000	chr7	127655800	127656000	0.435000
chr6	161517752	161517952	0.405000	chr7	127668200	127668400	0.440000
chr13	62153135	62153335	0.480000	chr7	127685800	127686000	0.510000
chr20	1317163	1317363	0.400000	chr7	127708800	127709000	0.420000
chr10	62411171	62411771	0.366667	chr7	12771200	12771800	0.405000
chr11	24329227	24329827	0.413333	chr7	127718000	127718600	0.446667
chr3	73524427	73524627	0.440000	chr7	127736600	127736800	0.445000
chr20	1252252	1252452	0.370000	chr7	127751400	127751600	0.430000
chr17	64051661	64051861	0.355000	chr7	127761400	127761600	0.360000
chr2	141587169	141587369	0.320000	chr7	127762400	127762600	0.440000
chr5	34629356	34629556	0.340000	chr7	127767000	127767200	0.380000
chr11	80405507	80405707	0.425000	chr7	127782200	127782400	0.445000
chrX	51886547	51886947	0.400000	chr7	127782800	127783200	0.422500
chr11	119000123	119000323	0.360000	chr7	127791600	127791800	0.375000
chr12	127897921	127898121	0.480000	chr7	127792800	127793000	0.565000
chr22	9124892	9125092	0.000000	chr7	127793600	127793800	0.450000
chr6	63593056	63593256	0.475000	chr7	127798200	127798400	0.510000
chr7	45170339	45170539	0.470000	chr7	127809400	127809600	0.540000
chr18	20660382	20660582	0.380000	chr7	127820400	127820600	0.385000
chr12	127200210	127200410	0.390000	chr7	127823000	127823200	0.445000
chr2	57862933	57863333	0.357500	chr7	127833600	127834000	0.382500
chr21	12828999	12829199	0.415000	chr7	127838000	127838200	0.520000
chrX	57955250	57955450	0.400000	chr7	127839000	127839200	0.445000
chr11	4084248	4084448	0.445000	chr7	127844800	127845000	0.465000
chr4	84828449	84828649	0.375000	chr7	127850200	127850400	0.410000
chr10	54809579	54809779	0.355000	chr7	127856800	127857000	0.360000
chr18	64139456	64139656	0.335000	chr7	127870600	127870800	0.365000
chr5	120735354	120735554	0.320000	chr7	127874200	127874400	0.350000
chr9	122490303	122490503	0.365000	chr7	127879400	127879600	0.415000
chr14	54403821	54404021	0.390000	chr7	127880000	127880200	0.400000
chr9	66235568	66235768	0.480000	chr7	127884400	127884600	0.500000
chr5	53959522	53959722	0.440000	chr7	127886000	127886200	0.470000
chr8	134174468	134174668	0.425000	chr7	127887800	127888000	0.465000
chr8	23239334	23239734	0.415000	chr7	127892600	127893000	0.447500
chr13	77585001	77585201	0.410000	chr7	127893600	127893800	0.415000
chr4	103247079	103247279	0.330000	chr7	127894800	127895000	0.340000
chr8	26568515	26568915	0.430000	chr7	127895800	127896200	0.460000
chr5	80990118	80990518	0.442500	chr7	127900600	127901000	0.465000
chr12	48730337	48730537	0.395000	chr7	127902000	127902200	0.400000
chr16	66893694	66893894	0.475000	chr7	127905800	127906000	0.480000
chrY	56766099	56766299	0.365000	chr7	127907800	127908000	0.400000
chrX	36034900	36035100	0.330000	chr7	127931000	127931200	0.420000
chr12	47323716	47323916	0.330000	chr7	127953800	127954000	0.385000
chr3	191554956	191555156	0.370000	chr7	127962400	127962600	0.405000
chr7	58221230	58221430	0.380000	chr7	12796800	12797000	0.450000
chr2	165005927	165006127	0.340000	chr7	127983400	127983600	0.460000
chr5	168566346	168566546	0.425000	chr7	127984000	127984200	0.440000
chr1	219194651	219195251	0.341667	chr7	127986600	127987200	0.446667
chr9	78857297	78857497	0.460000	chr7	127989200	127989400	0.495000
chr2	121288872	121289072	0.560000	chr7	127993400	127993600	0.585000
chr6	121065363	121065763	0.445000	chr7	127994000	127994400	0.447500
chr16	15690820	15691020	0.490000	chr7	127995200	127995400	0.495000
chr2	27959211	27959611	0.337500	chr7	127996200	127996600	0.435000
chr17	27299849	27300049	0.355000	chr7	127997800	127998000	0.495000
chr4	24574388	24574588	0.360000	chr7	128000200	128000400	0.405000
chr3	45288528	45288928	0.460000	chr7	128003800	128004200	0.475000
chr11	8370863	8371063	0.530000	chr7	128005200	128005400	0.575000
chr20	25956421	25956621	0.510000	chr7	128005800	128006000	0.530000
chr21	7814719	7814919	0.515000	chr7	128010400	128010600	0.525000
chr5	28575894	28576094	0.500000	chr7	128020200	128020400	0.510000
chr5	119141290	119141490	0.365000	chr7	12802200	12802400	0.490000
chr13	104568534	104570134	0.415625	chr7	128031200	128032800	0.752500
chr6	54992413	54992613	0.490000	chr7	128035800	128036000	0.510000
chrX	131210055	131210255	0.415000	chr7	128044200	128044400	0.510000
chr8	69638535	69638735	0.345000	chr7	128047600	128047800	0.410000
chr11	124135192	124135392	0.445000	chr7	128053200	128053400	0.490000
chr1	187075086	187075286	0.400000	chr7	128059200	128059400	0.460000
chr10	40418639	40418839	0.365000	chr7	12806000	12806200	0.440000
chr6	166020378	166020578	0.460000	chr7	128060200	128060400	0.545000
chr6	158265220	158265420	0.405000	chr7	128078400	128078600	0.570000
chr2	134726261	134726461	0.365000	chr7	128098800	128099000	0.465000
chr4	140361258	140361458	0.440000	chr7	128099400	128099600	0.475000
chr19	8237843	8238243	0.495000	chr7	128101000	128101400	0.590000
chr9	68979044	68979244	0.395000	chr7	128101800	128102000	0.495000
chr17	55194411	55194611	0.455000	chr7	128102800	128103000	0.470000
chr5	87049315	87049515	0.415000	chr7	128103600	128103800	0.685000
chr10	14666811	14667011	0.390000	chr7	128104200	128104400	0.735000
chr3	47821618	47821818	0.545000	chr7	128105400	128105600	0.610000
chr14	71925709	71925909	0.275000	chr7	128107000	128107200	0.445000
chrY	16855814	16856014	0.410000	chr7	128108800	128109000	0.440000
chr5	172804953	172805153	0.475000	chr7	128109800	128110000	0.510000
chr11	129641683	129641883	0.495000	chr7	128112400	128112600	0.660000
chr17	82166731	82166931	0.505000	chr7	128113000	128113200	0.605000
chr12	87557850	87558050	0.415000	chr7	128117000	128117200	0.575000
chr3	52999871	53000071	0.520000	chr7	128121800	128122000	0.605000
chr4	48316137	48316337	0.445000	chr7	128122800	128123000	0.505000
chr7	105364661	105365061	0.465000	chr7	128129200	128129600	0.470000
chrX	130092088	130092288	0.625000	chr7	128135800	128136000	0.785000
chr13	74486924	74487124	0.410000	chr7	128137400	128137600	0.505000
chr19	28341230	28341430	0.360000	chr7	128142400	128142600	0.370000
chr6	7798518	7798718	0.505000	chr7	128149600	128149800	0.575000
chr6	133101015	133101215	0.355000	chr7	128151800	128152000	0.440000
chr18	69469357	69469557	0.395000	chr7	128154600	128154800	0.435000
chr6	65794496	65794696	0.385000	chr7	128155400	128155600	0.500000
chr7	6391462	6391862	0.442500	chr7	128167400	128167800	0.670000
chr16	89635325	89635525	0.580000	chr7	128168800	128169000	0.635000
chr8	96213556	96213756	0.420000	chr7	128172200	128172400	0.585000
chr1	178070938	178071138	0.250000	chr7	128200	128400	0.390000
chrX	118350272	118350472	0.440000	chr7	128201400	128201600	0.715000
chr1	209453581	209453781	0.480000	chr7	128204600	128204800	0.485000
chr2	223148454	223148654	0.465000	chr7	128208600	128208800	0.580000
chr15	39985174	39985374	0.420000	chr7	128209800	128210000	0.590000
chr10	89512068	89512668	0.446667	chr7	128217000	128217600	0.481667
chr1	111373371	111373571	0.475000	chr7	128222000	128222200	0.495000
chr4	81073419	81073619	0.230000	chr7	128237000	128237200	0.480000
chr7	38984076	38984276	0.400000	chr7	128247800	128248000	0.465000
chr8	45349871	45350071	0.405000	chr7	128259800	128260000	0.485000
chr20	10200132	10200532	0.392500	chr7	128263400	128263800	0.452500
chr16	74836457	74836657	0.555000	chr7	128266000	128266200	0.630000
chr6	147558261	147558461	0.480000	chr7	128267400	128267600	0.605000
chr2	37018964	37019164	0.540000	chr7	128271000	128271200	0.655000
chr12	118005322	118005522	0.465000	chr7	128314600	128314800	0.495000
chr13	90920279	90920479	0.405000	chr7	128318800	128319000	0.425000
chr1	98913030	98913230	0.380000	chr7	128320400	128320600	0.390000
chr7	79831558	79831758	0.375000	chr7	128322200	128322400	0.410000
chr20	38523195	38523395	0.460000	chr7	128342800	128343000	0.485000
chr5	80232300	80232500	0.460000	chr7	128343800	128344000	0.585000
chr5	91735565	91735765	0.450000	chr7	128347600	128347800	0.455000
chr10	20648685	20649085	0.462500	chr7	128352200	128352600	0.727500
chr1	79792685	79792885	0.395000	chr7	128358400	128358600	0.405000
chr4	88648214	88648414	0.440000	chr7	128360800	128361000	0.645000
chr2	118984036	118984636	0.446667	chr7	128361600	128362200	0.673333
chr3	192271096	192271296	0.365000	chr7	128378800	128379000	0.540000
chr18	5516941	5517141	0.465000	chr7	128381200	128381400	0.585000
chr2	162513118	162513318	0.570000	chr7	128382600	128382800	0.615000
chr3	11742797	11742997	0.515000	chr7	128383800	128384000	0.635000
chr7	148433263	148433463	0.420000	chr7	128384800	128385000	0.465000
chr2	47490338	47490538	0.540000	chr7	128387800	128388000	0.590000
chr5	34578534	34578934	0.482500	chr7	128389400	128389800	0.630000
chr13	74041160	74041360	0.380000	chr7	128391000	128391200	0.410000
chr7	73884320	73884720	0.542500	chr7	128392000	128392400	0.572500
chr3	134343750	134343950	0.365000	chr7	128395800	128396000	0.485000
chr2	135706986	135707186	0.540000	chr7	128398600	128398800	0.545000
chr11	43525512	43525912	0.477500	chr7	128404200	128404600	0.585000
chr3	67379528	67379728	0.425000	chr7	128405000	128405200	0.620000
chr17	4327676	4327876	0.495000	chr7	128406000	128406200	0.810000
chr3	147354629	147355229	0.481667	chr7	128406800	128407400	0.581667
chrX	100935876	100936076	0.475000	chr7	128408000	128408200	0.600000
chr13	76990416	76990616	0.510000	chr7	128408600	128408800	0.565000
chr2	175643885	175644085	0.500000	chr7	128409200	128409400	0.565000
chr7	3356729	3356929	0.495000	chr7	128409800	128410000	0.780000
chr19	36801734	36801934	0.440000	chr7	128410400	128410600	0.540000
chr10	74906929	74907129	0.455000	chr7	128423000	128423200	0.545000
chr2	31262302	31262502	0.460000	chr7	128423800	128424000	0.480000
chr13	99924546	99924746	0.460000	chr7	128426000	128426200	0.520000
chr5	48326382	48326582	0.370000	chr7	128427400	128427600	0.435000
chr21	982975	983175	0.000000	chr7	128437800	128438000	0.380000
chr2	38414380	38414780	0.482500	chr7	128455600	128456000	0.637500
chr3	142282663	142283663	0.413000	chr7	128458600	128459600	0.417000
chr18	52555514	52555914	0.290000	chr7	128461400	128461800	0.347500
chr14	62092107	62092307	0.415000	chr7	128464000	128464200	0.475000
chr2	98047675	98047875	0.515000	chr7	128469600	128469800	0.555000
chr3	76347608	76347808	0.355000	chr7	128474400	128474600	0.385000
chr6	44456900	44457700	0.455000	chr7	128476600	128477400	0.601250
chr8	64874787	64874987	0.475000	chr7	128478200	128478400	0.515000
chr3	29059509	29059709	0.380000	chr7	128518600	128518800	0.395000
chr20	25435271	25435471	0.450000	chr7	128523400	128523600	0.575000
chr15	62297139	62297939	0.465000	chr7	128525600	128526400	0.476250
chr19	18511861	18512461	0.515000	chr7	128530600	128531200	0.773333
chr10	86061059	86061259	0.550000	chr7	128531600	128531800	0.835000
chr14	20910321	20910521	0.335000	chr7	128532800	128533000	0.425000
chrX	42570320	42570520	0.415000	chr7	128537600	128537800	0.425000
chr15	88602270	88602470	0.380000	chr7	128542600	128542800	0.440000
chr12	55650949	55651149	0.435000	chr7	128576200	128576400	0.450000
chr4	126897574	126897774	0.365000	chr7	128581200	128581400	0.415000
chr15	67619325	67619525	0.380000	chr7	128594200	128594400	0.450000
chr2	79829503	79829703	0.380000	chr7	128609000	128609200	0.415000
chrX	48558840	48559040	0.530000	chr7	128651600	128651800	0.580000
chr2	101184381	101184581	0.500000	chr7	128653400	128653600	0.715000
chr14	67759051	67759251	0.525000	chr7	128655400	128655600	0.595000
chr2	46012576	46012776	0.510000	chr7	128673000	128673200	0.525000
chr7	40441885	40442085	0.410000	chr7	128683800	128684000	0.480000
chr3	118568404	118568604	0.550000	chr7	128697400	128697600	0.630000
chr3	93724707	93724907	0.400000	chr7	128698200	128698400	0.590000
chr5	61186587	61186787	0.380000	chr7	128710600	128710800	0.430000
chr2	126456375	126456575	0.435000	chr7	128725600	128725800	0.450000
chr1	80388777	80388977	0.365000	chr7	128731400	128731600	0.440000
chr4	40770951	40771351	0.430000	chr7	128734800	128735200	0.472500
chr14	80182334	80182534	0.515000	chr7	128735600	128735800	0.525000
chr2	36832280	36832480	0.375000	chr7	128738000	128738200	0.470000
chr4	24120985	24121385	0.510000	chr7	128739000	128739400	0.682500
chr14	52727107	52727307	0.495000	chr7	128739800	128740000	0.505000
chr12	66026553	66026753	0.330000	chr7	128741000	128741200	0.425000
chr17	37957791	37958191	0.462500	chr7	128743400	128743800	0.467500
chr3	11803859	11804059	0.390000	chr7	128747800	128748000	0.430000
chr1	70209575	70209775	0.405000	chr7	128770400	128770600	0.480000
chr8	104712874	104713474	0.441667	chr7	128774600	128775200	0.528333
chr1	208510346	208510546	0.480000	chr7	128782400	128782600	0.495000
chr12	31072503	31072703	0.465000	chr7	128783400	128783600	0.545000
chr9	121506096	121506496	0.540000	chr7	128791200	128791600	0.785000
chr1	223023989	223024389	0.465000	chr7	128792800	128793200	0.490000
chr2	15126382	15126582	0.525000	chr7	128794200	128794400	0.570000
chr4	7449930	7450130	0.540000	chr7	128809400	128809600	0.590000
chr3	31068378	31068578	0.515000	chr7	128812600	128812800	0.580000
chrX	77126666	77127066	0.475000	chr7	128815400	128815800	0.517500
chr5	15690894	15691094	0.380000	chr7	128821000	128821200	0.405000
chr2	237122214	237122814	0.450000	chr7	128821800	128822400	0.520000
chr16	14261780	14261980	0.490000	chr7	128826600	128826800	0.590000
chr6	107102846	107104046	0.507500	chr7	128827200	128828400	0.580833
chr2	148160216	148160416	0.480000	chr7	128829800	128830000	0.635000
chr9	122248393	122248993	0.475000	chr7	128830400	128831000	0.683333
chrY	2455476	2455676	0.530000	chr7	128831400	128831600	0.685000
chr2	237372232	237373632	0.520714	chr7	128832200	128833600	0.627857
chr8	72098808	72099008	0.445000	chr7	128834000	128834200	0.555000
chrX	53272301	53272501	0.410000	chr7	128842000	128842200	0.675000
chr18	1383340	1383540	0.560000	chr7	128845600	128845800	0.600000
chr4	9860631	9861431	0.485000	chr7	128846400	128847200	0.607500
chr11	21643678	21643878	0.395000	chr7	128847800	128848000	0.680000
chr10	85600117	85600317	0.470000	chr7	128855600	128855800	0.475000
chr1	167472963	167473163	0.535000	chr7	128856400	128856600	0.650000
chr2	96099595	96099995	0.557500	chr7	128858800	128859200	0.587500
chr22	38509028	38509228	0.455000	chr7	128859600	128859800	0.525000
chr1	109993651	109993851	0.420000	chr7	128860600	128860800	0.530000
chr14	39662164	39662364	0.520000	chr7	128861600	128861800	0.530000
chrX	102405528	102405728	0.560000	chr7	128862600	128862800	0.575000
chr8	7325493	7326093	0.456667	chr7	128863200	128863800	0.530000
chr10	82815406	82816406	0.514000	chr7	128869200	128870200	0.745000
chr7	37528892	37529092	0.465000	chr7	128872600	128872800	0.630000
chr16	50076917	50077117	0.530000	chr7	128873400	128873600	0.660000
chr10	14175284	14175684	0.480000	chr7	128874600	128875000	0.625000
chr5	160696034	160696234	0.420000	chr7	128879600	128879800	0.660000
chr8	56545232	56545432	0.435000	chr7	128880200	128880400	0.650000
chr11	130174477	130175277	0.466250	chr7	128883600	128884400	0.590000
chr1	154348914	154349114	0.635000	chr7	128885000	128885200	0.675000
chr5	173597807	173598007	0.635000	chr7	128886400	128886600	0.675000
chr8	6902656	6903056	0.505000	chr7	128890800	128891200	0.792500
chr7	56212549	56212749	0.515000	chr7	128903000	128903200	0.615000
chr2	105450350	105450750	0.460000	chr7	128904600	128905000	0.522500
chr12	14736389	14736589	0.525000	chr7	128911600	128911800	0.575000
chr8	68570891	68571291	0.440000	chr7	128912800	128913200	0.645000
chr2	118794392	118794592	0.515000	chr7	128914600	128914800	0.635000
chrX	58896780	58896980	0.390000	chr7	128933200	128933400	0.545000
chr3	9934178	9934378	0.535000	chr7	128935000	128935200	0.655000
chr11	91470273	91470473	0.500000	chr7	128937800	128938000	0.765000
chr3	181893443	181895243	0.416667	chr7	128938400	128940200	0.618889
chr10	21746404	21746604	0.540000	chr7	128940600	128940800	0.660000
chr7	35534460	35534660	0.415000	chr7	128941200	128941400	0.585000
chr13	82972669	82972869	0.500000	chr7	128947400	128947600	0.665000
chr10	22658736	22659336	0.448333	chr7	128948600	128949200	0.598333
chr15	90571522	90571722	0.375000	chr7	128963400	128963600	0.410000
chr11	74966553	74966753	0.280000	chr7	12896400	12896600	0.325000
chr14	57632438	57632638	0.385000	chr7	128988400	128988600	0.400000
chr2	216264684	216264884	0.380000	chr7	129008600	129008800	0.380000
chr8	117005275	117005475	0.305000	chr7	129009400	129009600	0.390000
chr9	8514305	8514505	0.280000	chr7	129013400	129013600	0.325000
chr4	32100845	32101045	0.240000	chr7	129014800	129015000	0.315000
chr7	9569968	9570168	0.500000	chr7	1290400	1290600	0.650000
chr1	210799473	210800073	0.435000	chr7	129054400	129055000	0.606667
chr2	37423947	37424147	0.530000	chr7	129056000	129056200	0.605000
chr11	44682408	44683608	0.407500	chr7	129066400	129067600	0.465000
chr12	119625138	119625338	0.425000	chr7	129068000	129068200	0.485000
chr5	152671137	152671737	0.383333	chr7	129072400	129073000	0.420000
chr3	19301910	19302110	0.425000	chr7	129073800	129074000	0.430000
chrY	41340052	41340252	0.000000	chr7	129085400	129085600	0.380000
chr17	46516422	46516622	0.400000	chr7	129089800	129090000	0.475000
chr4	6522269	6522469	0.545000	chr7	129091600	129091800	0.550000
chr9	37760577	37760777	0.320000	chr7	129095200	129095400	0.400000
chr4	169848431	169848631	0.440000	chr7	129110600	129110800	0.455000
chr12	13040619	13040819	0.390000	chr7	129121800	129122000	0.475000
chr4	184336348	184336548	0.460000	chr7	129122600	129122800	0.490000
chr6	40676005	40676205	0.490000	chr7	129134600	129134800	0.535000
chr18	23993065	23993665	0.331667	chr7	129137000	129137600	0.368333
chr7	151435734	151435934	0.560000	chr7	129144600	129144800	0.720000
chr7	51026545	51026745	0.550000	chr7	129145200	129145400	0.595000
chr11	108012699	108013099	0.457500	chr7	129146400	129146800	0.487500
chr8	141249346	141249546	0.470000	chr7	129147800	129148000	0.485000
chr10	65331851	65332051	0.400000	chr7	129149600	129149800	0.565000
chr14	106583357	106583757	0.542500	chr7	129150200	129150600	0.577500
chr11	128347946	128348146	0.310000	chr7	129164000	129164200	0.345000
chr13	50192482	50192682	0.455000	chr7	129169200	129169400	0.795000
chr10	90414280	90414480	0.485000	chr7	129169800	129170000	0.505000
chr19	38795296	38795696	0.480000	chr7	129188400	129188800	0.747500
chr8	7672918	7673118	0.550000	chr7	129208800	129209000	0.605000
chrX	130344497	130344697	0.405000	chr7	129210600	129210800	0.615000
chr7	9154191	9154391	0.430000	chr7	129214000	129214200	0.570000
chr10	92503870	92504070	0.475000	chr7	129217000	129217200	0.480000
chr14	19110911	19111111	0.430000	chr7	129218600	129218800	0.550000
chr7	113132791	113132991	0.445000	chr7	129222200	129222400	0.450000
chr18	72585893	72586893	0.447000	chr7	129224600	129225600	0.699000
chr15	72904325	72904525	0.370000	chr7	129257200	129257400	0.390000
chr3	93797485	93797885	0.372500	chr7	129270600	129271000	0.405000
chr12	76462336	76462536	0.335000	chr7	129271800	129272000	0.400000
chr15	27409670	27409870	0.295000	chr7	12927800	12928000	0.380000
chr21	4396600	4397000	0.000000	chr7	12930600	12931000	0.337500
chr11	32236655	32236855	0.315000	chr7	129343200	129343400	0.335000
chr4	99033072	99033272	0.335000	chr7	129356200	129356400	0.350000
chr17	9486688	9487488	0.463750	chr7	129367600	129368400	0.496250
chr18	2989402	2989602	0.370000	chr7	129368800	129369000	0.435000
chr11	108790818	108791018	0.345000	chr7	129371000	129371200	0.390000
chr11	45780495	45780695	0.430000	chr7	129376600	129376800	0.450000
chrX	92884275	92884475	0.405000	chr7	129377400	129377600	0.420000
chr5	32155137	32155537	0.412500	chr7	129401400	129401800	0.482500
chr2	185891148	185891348	0.420000	chr7	129402400	129402600	0.465000
chr19	21843902	21844102	0.405000	chr7	129423800	129424000	0.420000
chr3	180562690	180562890	0.380000	chr7	129432000	129432200	0.465000
chrX	23500252	23500852	0.460000	chr7	129433200	129433800	0.493333
chr8	74899694	74900694	0.435000	chr7	129434200	129435200	0.676000
chr11	41422036	41422236	0.375000	chr7	129435600	129435800	0.365000
chr14	34568438	34568638	0.500000	chr7	129436400	129436600	0.510000
chr4	141807365	141807565	0.415000	chr7	129437200	129437400	0.495000
chr5	59144112	59145112	0.339000	chr7	129438800	129439800	0.382000
chr7	52748124	52748324	0.355000	chr7	129447000	129447200	0.565000
chr2	42026659	42026859	0.495000	chr7	129449400	129449600	0.500000
chr5	157570937	157571137	0.510000	chr7	1294600	1294800	0.575000
chr16	61941800	61942000	0.425000	chr7	129462600	129462800	0.455000
chr1	146300268	146300468	0.290000	chr7	129472400	129472600	0.315000
chr19	20921527	20922127	0.456667	chr7	129475400	129476000	0.470000
chr3	82438909	82439109	0.355000	chr7	129493600	129493800	0.410000
chr1	183177370	183177570	0.350000	chr7	129496800	129497000	0.445000
chr1	108232353	108232553	0.515000	chr7	129498200	129498400	0.565000
chr5	157984557	157985157	0.498333	chr7	129502400	129503000	0.755000
chr7	73003120	73003320	0.310000	chr7	12951600	12951800	0.360000
chr5	82499504	82499704	0.480000	chr7	129524600	129524800	0.535000
chr6	6133452	6133652	0.390000	chr7	129536000	129536200	0.490000
chr14	82796953	82797153	0.340000	chr7	129544800	129545000	0.425000
chr11	18094474	18094674	0.395000	chr7	129554400	129554600	0.440000
chr4	1476052	1476252	0.470000	chr7	129559600	129559800	0.565000
chr20	34305364	34305764	0.450000	chr7	129562000	129562400	0.487500
chr12	72908579	72908779	0.390000	chr7	129566400	129566600	0.400000
chr3	54966498	54966698	0.485000	chr7	12957600	12957800	0.500000
chr5	108548570	108548770	0.420000	chr7	129595200	129595400	0.495000
chr5	81602925	81603125	0.410000	chr7	129600	129800	0.430000
chrX	150688002	150689202	0.448333	chr7	129606800	129608000	0.464167
chr8	27902466	27903866	0.485000	chr7	129611600	129613000	0.685714
chr2	144447694	144447894	0.495000	chr7	129613800	129614000	0.505000
chr4	163911125	163911325	0.380000	chr7	129615200	129615400	0.440000
chr7	149546838	149547038	0.395000	chr7	129616600	129616800	0.400000
chr10	127334462	127334662	0.320000	chr7	129617200	129617400	0.330000
chr12	71228269	71228669	0.322500	chr7	12962000	12962400	0.377500
chr1	202256897	202257097	0.365000	chr7	129627000	129627200	0.385000
chr1	176577923	176578323	0.445000	chr7	12963400	12963800	0.462500
chr3	172875919	172876119	0.375000	chr7	129635600	129635800	0.495000
chr1	143820366	143820766	0.447500	chr7	129662800	129663200	0.467500
chr7	126626516	126626716	0.320000	chr7	129664600	129664800	0.375000
chr6	141796988	141797188	0.260000	chr7	129699000	129699200	0.435000
chr6	123870253	123870453	0.430000	chr7	129713600	129713800	0.475000
chr1	223990700	223990900	0.400000	chr7	129720400	129720600	0.435000
chr2	238974203	238974403	0.365000	chr7	129721200	129721400	0.375000
chr4	109914963	109915163	0.440000	chr7	129741800	129742000	0.470000
chr7	41588770	41589170	0.415000	chr7	129750000	129750400	0.542500
chr3	38931643	38931843	0.490000	chr7	129752000	129752200	0.515000
chrX	66657450	66657650	0.510000	chr7	129764600	129764800	0.515000
chr22	13471643	13472243	0.385000	chr7	129767800	129768400	0.530000
chr10	31724979	31725179	0.540000	chr7	129769200	129769400	0.635000
chr2	25089349	25089549	0.505000	chr7	129771200	129771400	0.580000
chr17	42690512	42690712	0.505000	chr7	129773400	129773600	0.615000
chr2	46227857	46228457	0.441667	chr7	129774000	129774600	0.603333
chr15	51293624	51295224	0.613125	chr7	129778800	129780400	0.731250
chr9	97726515	97727315	0.487500	chr7	129781000	129781800	0.610000
chr17	24073857	24074057	0.410000	chr7	129783200	129783400	0.600000
chr8	106697350	106697750	0.532500	chr7	129785000	129785400	0.565000
chr14	91922389	91922589	0.545000	chr7	129795000	129795200	0.615000
chr5	31832129	31832329	0.445000	chr7	129802000	129802200	0.480000
chr1	44793443	44793643	0.520000	chr7	129825000	129825200	0.630000
chr7	102358523	102358723	0.515000	chr7	129825800	129826000	0.795000
chr2	93893258	93894458	0.380833	chr7	129829400	129830600	0.518333
chr7	2740141	2740341	0.455000	chr7	129831600	129831800	0.495000
chr2	80217538	80217738	0.335000	chr7	129835800	129836000	0.385000
chr12	128771630	128772030	0.365000	chr7	129845600	129846000	0.395000
chr5	101361047	101361247	0.315000	chr7	129859200	129859400	0.395000
chr1	84562842	84563042	0.390000	chr7	129865200	129865400	0.400000
chr4	189948826	189949026	0.425000	chr7	129865800	129866000	0.430000
chr4	164249056	164249256	0.330000	chr7	129876200	129876400	0.435000
chr2	121008827	121009027	0.385000	chr7	129877400	129877600	0.390000
chr3	159450404	159450604	0.385000	chr7	129878200	129878400	0.495000
chr17	52782801	52783001	0.320000	chr7	129880000	129880200	0.345000
chr9	17665384	17665584	0.295000	chr7	129880800	129881000	0.375000
chr10	48765157	48765357	0.425000	chr7	129882000	129882200	0.435000
chr7	54556239	54556439	0.475000	chr7	129884600	129884800	0.500000
chr2	66571472	66571672	0.415000	chr7	129904000	129904200	0.425000
chr13	50661021	50661221	0.305000	chr7	129906600	129906800	0.335000
chr2	133722774	133722974	0.390000	chr7	129909800	129910000	0.425000
chr5	86769943	86770343	0.355000	chr7	129914600	129915000	0.405000
chr20	47885022	47885222	0.435000	chr7	129949000	129949200	0.555000
chr11	20847621	20847821	0.465000	chr7	129949600	129949800	0.505000
chr4	13204051	13204251	0.445000	chr7	129951600	129951800	0.515000
chr19	19032594	19033194	0.566667	chr7	129952400	129953000	0.738333
chr4	154184010	154184210	0.420000	chr7	129953800	129954000	0.540000
chr2	143909501	143909701	0.430000	chr7	129955400	129955600	0.510000
chr19	51494266	51494666	0.357500	chr7	129958600	129959000	0.502500
chr4	16178996	16179196	0.420000	chr7	129959600	129959800	0.540000
chr15	79293078	79293278	0.410000	chr7	129970200	129970400	0.530000
chr7	25992034	25992234	0.500000	chr7	129991000	129991200	0.540000
chr6	141646435	141647035	0.523333	chr7	130010000	130010600	0.535000
chr1	153002936	153003136	0.460000	chr7	130011000	130011200	0.490000
chr5	145725547	145725747	0.435000	chr7	130026000	130026200	0.455000
chr17	28351542	28352142	0.505000	chr7	130051000	130051600	0.543333
chr19	12141369	12141569	0.505000	chr7	130059600	130059800	0.555000
chr5	87205122	87205522	0.417500	chr7	130063000	130063400	0.472500
chr4	186511726	186511926	0.445000	chr7	130064200	130064400	0.460000
chr5	58448302	58448502	0.370000	chr7	130069400	130069600	0.350000
chr2	76747820	76749020	0.431667	chr7	130070200	130071400	0.567500
chr20	41633458	41633658	0.380000	chr7	130072200	130072400	0.470000
chr11	20434691	20434891	0.395000	chr7	130084200	130084400	0.405000
chr3	76315905	76316105	0.455000	chr7	130092400	130092600	0.460000
chr2	212682666	212682866	0.365000	chr7	130124800	130125000	0.415000
chr22	28222046	28222246	0.460000	chr7	130131600	130131800	0.470000
chr15	19877583	19877983	0.422500	chr7	130132400	130132800	0.500000
chr1	15713570	15713970	0.487500	chr7	130135800	130136200	0.505000
chr2	16553491	16553691	0.345000	chr7	130136600	130136800	0.395000
chr9	80663989	80664589	0.485000	chr7	130141200	130141800	0.675000
chr7	146740457	146741457	0.471000	chr7	130142200	130143200	0.596000
chr1	245121848	245122048	0.440000	chr7	130145800	130146000	0.485000
chr13	27308454	27308654	0.530000	chr7	130146800	130147000	0.545000
chr17	24801492	24801692	0.430000	chr7	130150000	130150200	0.510000
chr20	5381674	5381874	0.530000	chr7	130150800	130151000	0.535000
chr10	103307503	103307703	0.525000	chr7	130152800	130153000	0.585000
chr3	44082212	44082412	0.490000	chr7	130153600	130153800	0.710000
chr16	86353770	86354770	0.575000	chr7	130154200	130155200	0.668000
chr12	76324513	76324913	0.365000	chr7	130187400	130187800	0.397500
chr2	175500150	175500350	0.295000	chr7	130202000	130202200	0.390000
chr7	25869608	25870008	0.357500	chr7	130204000	130204400	0.372500
chr7	154123635	154124235	0.561667	chr7	130205000	130205600	0.573333
chr3	26537895	26538095	0.520000	chr7	130206200	130206400	0.595000
chr1	186588052	186588252	0.255000	chr7	130207000	130207200	0.380000
chr3	69588792	69589192	0.342500	chr7	130207600	130208000	0.370000
chr9	4847488	4847688	0.460000	chr7	130225000	130225200	0.475000
chr6	82029062	82029262	0.335000	chr7	130234800	130235000	0.415000
chr12	111007063	111007663	0.461667	chr7	130242200	130242800	0.465000
chr4	185783149	185783349	0.395000	chr7	130271400	130271600	0.420000
chr14	31000751	31000951	0.375000	chr7	130278200	130278400	0.430000
chr19	44473153	44473353	0.470000	chr7	130367200	130367400	0.480000
chr14	81953540	81953740	0.445000	chr7	130368200	130368400	0.565000
chr8	139371243	139371443	0.455000	chr7	130369400	130369600	0.495000
chr2	34692821	34693021	0.570000	chr7	130381800	130382000	0.660000
chr5	127453539	127453739	0.375000	chr7	130392600	130392800	0.380000
chr17	3216166	3216966	0.428750	chr7	130394000	130394800	0.463750
chr3	93308236	93308436	0.400000	chr7	130417400	130417600	0.430000
chrX	8539366	8539566	0.395000	chr7	130419800	130420000	0.445000
chr1	71122704	71122904	0.340000	chr7	130426600	130426800	0.440000
chr12	15102754	15102954	0.300000	chr7	130435400	130435600	0.310000
chr1	29550515	29550715	0.630000	chr7	130441000	130441200	0.635000
chr16	46429888	46430088	0.215000	chr7	130458400	130458600	0.335000
chr3	24156259	24156459	0.405000	chr7	130464000	130464200	0.435000
chr6	117968293	117968493	0.350000	chr7	13047200	13047400	0.430000
chr13	83176843	83177043	0.430000	chr7	130473400	130473600	0.435000
chr22	49480846	49481046	0.390000	chr7	130474000	130474200	0.465000
chr16	31596593	31596793	0.295000	chr7	130479800	130480000	0.320000
chr20	5141898	5142098	0.405000	chr7	130482000	130482200	0.510000
chr2	128682514	128683514	0.512000	chr7	130486000	130487000	0.629000
chr4	110507817	110508017	0.420000	chr7	130491000	130491200	0.540000
chr2	12452391	12452591	0.380000	chr7	130494600	130494800	0.405000
chr2	34850859	34851059	0.310000	chr7	13050800	13051000	0.345000
chrX	45438362	45438562	0.390000	chr7	13056000	13056200	0.410000
chrX	27877868	27878068	0.385000	chr7	130561000	130561200	0.410000
chr15	100276761	100276961	0.475000	chr7	130566600	130566800	0.535000
chr1	214703930	214704130	0.345000	chr7	130570200	130570400	0.350000
chr11	81769082	81769482	0.397500	chr7	13057600	13058000	0.345000
chr3	183460639	183461039	0.445000	chr7	130592000	130592400	0.467500
chr21	15557521	15558521	0.423000	chr7	130668600	130669600	0.553000
chr20	41797948	41798148	0.390000	chr7	13067200	13067400	0.525000
chr8	4200302	4200502	0.310000	chr7	130696000	130696200	0.410000
chr5	4450628	4450828	0.270000	chr7	130704000	130704200	0.285000
chrX	105751172	105751372	0.405000	chr7	130719600	130719800	0.425000
chr11	124630905	124631105	0.500000	chr7	130722000	130722200	0.535000
chr18	8436013	8436813	0.497500	chr7	130733600	130734400	0.768750
chr4	14266177	14266577	0.397500	chr7	130740600	130741000	0.420000
chr1	237991092	237991292	0.420000	chr7	130741400	130741600	0.445000
chr11	7759350	7759550	0.335000	chr7	130758600	130758800	0.320000
chr11	127000211	127000411	0.555000	chr7	130875400	130875600	0.565000
chr8	35866341	35866541	0.485000	chr7	130894200	130894400	0.655000
chr13	80656567	80656767	0.420000	chr7	130896400	130896600	0.465000
chr5	165507337	165507537	0.415000	chr7	130897000	130897200	0.530000
chr8	75092157	75092557	0.260000	chr7	130903600	130904000	0.392500
chr15	497613	498213	0.000000	chr7	130910000	130910600	0.390000
chr4	94711156	94711356	0.435000	chr7	130911200	130911400	0.505000
chr6	82180265	82181265	0.401000	chr7	130912600	130913600	0.437000
chr8	41983682	41984882	0.424167	chr7	130915600	130916800	0.447500
chr9	45383527	45383727	0.365000	chr7	13092400	13092600	0.390000
chr4	24490679	24490879	0.350000	chr7	130925400	130925600	0.360000
chr2	200164403	200165003	0.445000	chr7	130926000	130926600	0.496667
chr16	59971027	59971627	0.385000	chr7	130930000	130930600	0.391667
chr10	123047545	123047745	0.435000	chr7	130935600	130935800	0.490000
chrY	43478899	43479299	0.000000	chr7	130938600	130939000	0.380000
chr7	17162019	17162219	0.375000	chr7	130940600	130940800	0.380000
chr4	54522900	54523300	0.437500	chr7	130941400	130941800	0.520000
chr10	89970165	89970365	0.430000	chr7	130942200	130942400	0.485000
chr20	2416359	2416559	0.315000	chr7	130943600	130943800	0.370000
chr4	108659322	108659522	0.420000	chr7	130951800	130952000	0.460000
chr12	79501762	79501962	0.420000	chr7	130957200	130957400	0.460000
chr2	47208085	47208685	0.370000	chr7	130960000	130960600	0.383333
chr16	26067446	26067646	0.425000	chr7	130961400	130961600	0.430000
chr14	53930906	53931106	0.300000	chr7	130982200	130982400	0.395000
chr18	58064469	58064669	0.395000	chr7	130982800	130983000	0.475000
chr3	122145280	122145480	0.315000	chr7	130986200	130986400	0.390000
chr5	110024959	110025159	0.310000	chr7	13098800	13099000	0.315000
chr17	78670406	78670606	0.540000	chr7	130990600	130990800	0.550000
chr6	144700947	144701347	0.440000	chr7	130996800	130997200	0.490000
chr10	105482962	105483362	0.372500	chr7	131004400	131004800	0.402500
chr8	93762505	93762705	0.420000	chr7	131007600	131007800	0.435000
chr4	144045953	144046153	0.350000	chr7	131010800	131011000	0.430000
chr2	48383274	48383874	0.355000	chr7	131011600	131012200	0.368333
chr5	175593766	175594166	0.472500	chr7	131013200	131013600	0.517500
chr3	134243607	134244207	0.395000	chr7	131026400	131027000	0.373333
chr9	119330817	119331017	0.525000	chr7	131027600	131027800	0.530000
chr6	45141309	45141509	0.295000	chr7	131032800	131033000	0.360000
chr3	190051696	190051896	0.485000	chr7	13103400	13103600	0.500000
chr8	94965868	94966068	0.375000	chr7	131040600	131040800	0.460000
chr15	56741276	56741476	0.320000	chr7	13104200	13104400	0.360000
chr15	17641807	17642007	0.390000	chr7	131052600	131052800	0.405000
chr21	13904991	13905191	0.385000	chr7	131057200	131057400	0.435000
chr4	17433416	17433616	0.375000	chr7	131057800	131058000	0.400000
chr12	87676913	87677113	0.390000	chr7	131061200	131061400	0.435000
chr10	28538541	28538741	0.435000	chr7	131067400	131067600	0.505000
chr15	93358294	93358494	0.480000	chr7	131069400	131069600	0.490000
chr1	81062378	81063178	0.326250	chr7	131072000	131072800	0.378750
chr16	49063075	49063475	0.445000	chr7	131075400	131075800	0.447500
chr12	47691073	47691273	0.370000	chr7	131084400	131084600	0.450000
chr3	146382762	146382962	0.335000	chr7	131100800	131101000	0.395000
chr11	41538148	41538348	0.370000	chr7	131104600	131104800	0.425000
chr5	19307433	19307633	0.440000	chr7	131105600	131105800	0.695000
chr1	47491683	47491883	0.575000	chr7	131106200	131106400	0.760000
chr5	71926125	71926325	0.470000	chr7	131106800	131107000	0.670000
chr9	79884995	79885195	0.520000	chr7	131107400	131107600	0.655000
chr11	6846933	6847133	0.355000	chr7	131108000	131108200	0.520000
chr5	22300657	22300857	0.320000	chr7	131108600	131108800	0.415000
chr12	14319323	14319523	0.535000	chr7	131110000	131110200	0.715000
chr4	121790771	121791171	0.357500	chr7	131111200	131111600	0.402500
chr17	32521299	32521899	0.441667	chr7	131124000	131124600	0.445000
chr14	53843474	53843674	0.455000	chr7	131183800	131184000	0.470000
chr6	60926080	60926280	0.380000	chr7	131188800	131189000	0.405000
chr5	152876697	152876897	0.420000	chr7	131194200	131194400	0.440000
chr6	47607295	47607495	0.360000	chr7	131218800	131219000	0.400000
chr5	147817255	147817455	0.390000	chr7	131219600	131219800	0.465000
chrX	110435169	110435369	0.510000	chr7	131231400	131231600	0.515000
chr2	49189556	49189756	0.405000	chr7	131235800	131236000	0.470000
chr6	45697147	45697347	0.405000	chr7	131238400	131238600	0.455000
chr10	110931984	110932184	0.440000	chr7	131244400	131244600	0.550000
chr1	124364844	124365044	0.395000	chr7	131288600	131288800	0.480000
chr5	16939582	16939782	0.290000	chr7	131298400	131298600	0.405000
chr16	23616899	23617099	0.565000	chr7	131315800	131316000	0.570000
chr18	55485705	55485905	0.425000	chr7	131325600	131325800	0.450000
chr6	76060166	76060366	0.375000	chr7	131326800	131327000	0.410000
chr12	5965790	5966390	0.515000	chr7	131327400	131328000	0.603333
chr9	106474744	106474944	0.405000	chr7	131329400	131329600	0.415000
chr2	107168971	107169571	0.333333	chr7	131330000	131330600	0.391667
chr20	2342920	2343120	0.250000	chr7	131336000	131336200	0.305000
chr11	50026786	50026986	0.330000	chr7	131343000	131343200	0.390000
chr4	113923612	113923812	0.335000	chr7	131356000	131356200	0.390000
chr8	31383734	31383934	0.330000	chr7	131369400	131369600	0.320000
chr6	84093647	84093847	0.425000	chr7	131370600	131370800	0.480000
chr2	200962700	200962900	0.345000	chr7	131383400	131383600	0.425000
chr13	18638779	18638979	0.335000	chr7	131384400	131384600	0.420000
chr4	108353669	108353869	0.325000	chr7	131418600	131418800	0.385000
chr22	4436219	4436619	0.000000	chr7	131424200	131424600	0.340000
chr9	32595204	32595404	0.325000	chr7	131436400	131436600	0.365000
chr16	10320402	10320602	0.285000	chr7	131455200	131455400	0.335000
chr10	129165530	129165730	0.320000	chr7	131501600	131501800	0.445000
chr15	64008790	64008990	0.480000	chr7	131503000	131503200	0.490000
chr4	113784221	113784421	0.515000	chr7	131506600	131506800	0.615000
chr4	174291816	174292016	0.520000	chr7	131508000	131508200	0.610000
chr12	6988418	6988618	0.500000	chr7	131513600	131513800	0.600000
chr1	151895661	151895861	0.435000	chr7	131527400	131527600	0.445000
chr20	15750729	15750929	0.300000	chr7	13152800	13153000	0.320000
chr1	17367247	17367447	0.485000	chr7	131533400	131533600	0.630000
chr14	90697002	90697402	0.435000	chr7	131545000	131545400	0.505000
chr21	15761510	15761710	0.505000	chr7	131546200	131546400	0.535000
chr1	244009308	244009508	0.540000	chr7	131546800	131547000	0.595000
chr5	55733535	55733735	0.250000	chr7	13155200	13155400	0.340000
chr11	19713408	19713608	0.670000	chr7	131556400	131556600	0.795000
chr4	129659132	129659732	0.395000	chr7	131586200	131586800	0.555000
chr2	169365449	169365649	0.355000	chr7	131595800	131596000	0.380000
chrX	119154726	119155326	0.498333	chr7	131602800	131603400	0.508333
chr10	116813404	116813804	0.487500	chr7	131604000	131604400	0.515000
chr12	98344827	98345027	0.520000	chr7	131606600	131606800	0.585000
chr17	20273273	20273673	0.505000	chr7	131619000	131619400	0.520000
chr10	133385181	133385381	0.525000	chr7	131620000	131620200	0.530000
chr14	68558076	68558476	0.530000	chr7	131623200	131623600	0.537500
chr13	77122624	77122824	0.445000	chr7	131626000	131626200	0.570000
chr3	95566798	95566998	0.405000	chr7	131633000	131633200	0.555000
chr8	59885248	59885648	0.400000	chr7	131654600	131655000	0.572500
chr10	68250177	68250577	0.350000	chr7	13165800	13166200	0.400000
chr13	34878800	34879200	0.355000	chr7	131673600	131674000	0.422500
chrY	6389538	6389738	0.445000	chr7	131689200	131689400	0.565000
chr22	31142113	31142313	0.500000	chr7	131692200	131692400	0.675000
chr1	39421904	39422104	0.515000	chr7	131745800	131746000	0.540000
chr18	33023307	33023507	0.315000	chr7	13175800	13176000	0.325000
chr14	34657150	34657350	0.510000	chr7	131859200	131859400	0.525000
chrY	11982413	11982613	0.355000	chr7	131890400	131890600	0.435000
chr7	137678373	137678573	0.490000	chr7	131945400	131945600	0.685000
chr21	25468959	25469159	0.450000	chr7	132085000	132085200	0.475000
chr9	84845516	84845716	0.360000	chr7	132249800	132250000	0.515000
chr11	135046393	135046593	0.480000	chr7	132318800	132319000	0.560000
chr10	47116421	47116821	0.477500	chr7	132390600	132391000	0.510000
chr4	88157228	88157428	0.395000	chr7	132394400	132394600	0.450000
chrY	20202093	20202293	0.445000	chr7	132410400	132410600	0.530000
chr13	12259918	12260118	0.000000	chr7	132419600	132419800	0.405000
chr4	186506727	186507527	0.443750	chr7	132430800	132431600	0.498750
chr5	138794301	138794501	0.370000	chr7	132433400	132433600	0.465000
chr21	34672291	34672691	0.500000	chr7	132435400	132435800	0.572500
chrX	28436023	28436423	0.467500	chr7	132437800	132438200	0.497500
chr22	39089774	39089974	0.485000	chr7	132442000	132442200	0.520000
chr13	16904951	16905351	0.382500	chr7	132446200	132446600	0.442500
chr2	200798948	200799348	0.465000	chr7	132451200	132451600	0.512500
chr9	61195782	61195982	0.495000	chr7	132454000	132454200	0.505000
chr5	146013648	146013848	0.500000	chr7	132455400	132455600	0.545000
chr3	57222159	57222559	0.472500	chr7	132456400	132456800	0.527500
chr7	145326797	145327197	0.347500	chr7	132461200	132461600	0.382500
chr1	91610961	91611161	0.460000	chr7	132474400	132474600	0.530000
chr6	129056802	129057202	0.410000	chr7	132485600	132486000	0.430000
chr2	86312490	86312690	0.420000	chr7	132489000	132489200	0.505000
chr12	42668081	42668281	0.410000	chr7	132489800	132490000	0.525000
chr4	70955664	70955864	0.435000	chr7	132490600	132490800	0.470000
chr16	60168068	60168268	0.410000	chr7	132509800	132510000	0.475000
chr2	189027882	189028082	0.420000	chr7	132518200	132518400	0.510000
chr2	121033603	121033803	0.465000	chr7	132520000	132520200	0.480000
chr3	26466472	26466872	0.382500	chr7	132532200	132532600	0.385000
chr16	22482988	22483188	0.375000	chr7	132534000	132534200	0.460000
chr4	2544488	2544888	0.490000	chr7	132558800	132559200	0.497500
chr10	118191720	118192320	0.476667	chr7	132575400	132576000	0.590000
chr1	44026853	44027053	0.490000	chr7	132576400	132576600	0.690000
chrX	145822563	145822763	0.465000	chr7	132577400	132577600	0.755000
chr5	15067066	15067266	0.525000	chr7	132580800	132581000	0.565000
chr7	67876639	67876839	0.395000	chr7	13260000	13260200	0.470000
chr5	174417445	174417645	0.495000	chr7	132604200	132604400	0.500000
chr17	66021447	66021647	0.510000	chr7	132614800	132615000	0.590000
chr8	59108882	59109082	0.325000	chr7	13263000	13263200	0.335000
chr5	167354965	167355165	0.400000	chr7	132630400	132630600	0.425000
chr4	185475552	185475752	0.510000	chr7	132653400	132653600	0.550000
chr6	23099831	23100031	0.300000	chr7	132654200	132654400	0.405000
chr10	102957872	102958072	0.510000	chr7	132655400	132655600	0.525000
chr5	86964148	86964348	0.460000	chr7	132657000	132657200	0.470000
chr12	90546707	90546907	0.375000	chr7	132666400	132666600	0.380000
chr10	49809939	49810139	0.330000	chr7	132705200	132705400	0.450000
chr6	117985134	117985334	0.350000	chr7	132771200	132771400	0.405000
chr8	97293267	97293467	0.455000	chr7	132777400	132777600	0.490000
chr3	7975113	7975313	0.465000	chr7	132805800	132806000	0.480000
chr3	112040907	112041307	0.395000	chr7	132808000	132808400	0.402500
chr14	11584413	11584613	0.000000	chr7	132815800	132816000	0.395000
chr1	38298944	38299144	0.535000	chr7	132846200	132846400	0.540000
chr18	5353617	5353817	0.415000	chr7	132865800	132866000	0.445000
chr8	143996124	143996324	0.430000	chr7	132882800	132883000	0.440000
chr2	4865724	4866124	0.345000	chr7	132891600	132892000	0.437500
chr2	225969200	225969400	0.385000	chr7	132918800	132919000	0.410000
chr6	114223416	114223816	0.340000	chr7	132956600	132957000	0.415000
chr10	58083118	58083318	0.400000	chr7	132965000	132965200	0.445000
chr13	73064217	73064417	0.340000	chr7	132986200	132986400	0.505000
chr3	145728792	145728992	0.330000	chr7	132986800	132987000	0.390000
chr6	107577786	107577986	0.530000	chr7	132993600	132993800	0.535000
chr20	20185398	20185598	0.490000	chr7	132996600	132996800	0.495000
chr3	125090558	125090758	0.325000	chr7	133016000	133016200	0.430000
chr8	54973589	54973789	0.470000	chr7	133035200	133035400	0.530000
chr1	169141048	169141248	0.365000	chr7	133051200	133051400	0.470000
chr7	123600807	123601007	0.335000	chr7	133060000	133060200	0.370000
chrX	94050068	94051468	0.424286	chr7	133081000	133082400	0.569286
chr11	78070813	78071013	0.475000	chr7	1331600	1331800	0.655000
chr18	17415868	17416068	0.395000	chr7	133178000	133178200	0.510000
chr14	86611744	86611944	0.330000	chr7	133207800	133208000	0.410000
chr20	35478764	35479164	0.487500	chr7	133252800	133253200	0.532500
chr8	19954503	19954703	0.420000	chr7	133253600	133253800	0.465000
chr5	40953119	40953319	0.350000	chr7	133255600	133255800	0.365000
chr16	20229582	20229782	0.375000	chr7	133365000	133365200	0.410000
chr10	110333990	110334190	0.385000	chr7	133394400	133394600	0.405000
chr19	14982955	14983155	0.330000	chr7	133398600	133398800	0.370000
chr10	3034511	3034711	0.360000	chr7	133434400	133434600	0.430000
chr4	43032168	43032368	0.350000	chr7	133457000	133457200	0.375000
chr14	94064677	94064877	0.400000	chr7	133462400	133462600	0.405000
chr5	49957561	49957761	0.385000	chr7	133479400	133479600	0.390000
chr7	36867422	36867622	0.315000	chr7	133481000	133481200	0.365000
chr7	43704138	43704338	0.455000	chr7	133481800	133482000	0.480000
chr16	61931507	61931707	0.405000	chr7	133484200	133484400	0.445000
chr18	72895532	72895732	0.425000	chr7	133511400	133511600	0.450000
chr3	24140182	24140382	0.365000	chr7	133563400	133563600	0.370000
chr11	75832712	75832912	0.425000	chr7	133582000	133582200	0.515000
chr11	86911259	86911459	0.305000	chr7	133633200	133633400	0.345000
chr1	76350705	76350905	0.285000	chr7	133646200	133646400	0.355000
chr2	49248826	49249426	0.311667	chr7	133650600	133651200	0.360000
chr8	89079217	89079417	0.280000	chr7	133689000	133689200	0.380000
chr2	68977900	68978100	0.360000	chr7	133696000	133696200	0.450000
chrX	105134251	105134451	0.325000	chr7	133699400	133699600	0.465000
chr2	71291201	71291401	0.360000	chr7	133742800	133743000	0.405000
chr2	205138641	205139041	0.442500	chr7	133779800	133780200	0.470000
chr4	41432653	41432853	0.345000	chr7	133803400	133803600	0.360000
chr9	76983843	76984043	0.390000	chr7	133805600	133805800	0.455000
chr22	31258082	31258282	0.505000	chr7	133854000	133854200	0.535000
chr18	52750155	52750355	0.370000	chr7	133936200	133936400	0.395000
chr4	102925878	102926478	0.381667	chr7	133947600	133948200	0.435000
chr11	109885561	109885761	0.380000	chr7	133959000	133959200	0.445000
chr7	84868025	84868225	0.310000	chr7	134005200	134005400	0.440000
chr1	231267784	231267984	0.430000	chr7	134016800	134017000	0.460000
chr2	136766792	136767392	0.460000	chr7	134030400	134031000	0.473333
chr11	25323681	25323881	0.405000	chr7	134032400	134032600	0.565000
chr4	60724081	60724281	0.435000	chr7	134062600	134062800	0.450000
chr17	58220050	58220250	0.435000	chr7	134072000	134072200	0.515000
chr15	43283192	43283392	0.385000	chr7	134077600	134077800	0.465000
chr7	97222495	97222695	0.410000	chr7	134082200	134082400	0.425000
chr17	22480470	22480670	0.435000	chr7	134084000	134084200	0.460000
chr18	19744361	19744561	0.385000	chr7	134084800	134085000	0.405000
chr16	52580458	52580658	0.390000	chr7	134101800	134102000	0.475000
chr19	26929022	26929222	0.410000	chr7	134115000	134115200	0.475000
chr17	66413151	66413351	0.455000	chr7	134127200	134127400	0.580000
chr8	9732996	9733196	0.310000	chr7	134130000	134130200	0.345000
chr7	964858	965058	0.465000	chr7	134141400	134141600	0.525000
chr3	6753435	6753635	0.380000	chr7	134174800	134175000	0.385000
chr7	152337	152537	0.475000	chr7	134184800	134185000	0.495000
chr8	135287312	135287512	0.360000	chr7	134197400	134197600	0.430000
chrX	154130701	154131301	0.448333	chr7	134201600	134202200	0.453333
chr4	184407205	184407805	0.445000	chr7	134209400	134210000	0.606667
chr22	26447893	26448293	0.557500	chr7	134210800	134211200	0.575000
chr5	147991916	147992316	0.390000	chr7	134211800	134212200	0.440000
chr9	34744612	34744812	0.410000	chr7	134213000	134213200	0.500000
chr8	38507496	38507696	0.480000	chr7	134254400	134254600	0.505000
chr7	31281750	31281950	0.410000	chr7	134288000	134288200	0.465000
chr1	191623170	191623370	0.365000	chr7	134293200	134293400	0.455000
chr22	17714086	17715486	0.446429	chr7	134315800	134317200	0.577143
chr10	12884599	12884799	0.475000	chr7	134328000	134328200	0.510000
chr6	166520556	166520756	0.410000	chr7	134356000	134356200	0.440000
chr6	103601036	103601436	0.450000	chr7	134358200	134358600	0.485000
chr5	48702625	48703025	0.385000	chr7	134359800	134360200	0.482500
chr17	71460338	71460938	0.438333	chr7	134362600	134363200	0.478333
chr1	146447838	146448038	0.445000	chr7	134378600	134378800	0.520000
chr10	128517316	128517516	0.520000	chr7	134420000	134420200	0.535000
chr14	84172237	84172437	0.385000	chr7	134420600	134420800	0.440000
chr8	109580838	109581438	0.440000	chr7	134432400	134433000	0.550000
chr2	242187562	242187762	0.000000	chr7	134433600	134433800	0.375000
chr2	96336354	96336554	0.490000	chr7	134443800	134444000	0.520000
chr15	42066828	42067228	0.457500	chr7	134444400	134444800	0.490000
chr3	68027507	68027707	0.420000	chr7	134447600	134447800	0.505000
chr5	31933043	31933643	0.481667	chr7	134448800	134449400	0.513333
chr1	231387835	231388035	0.425000	chr7	134454400	134454600	0.435000
chr10	113016298	113017098	0.505000	chr7	134458600	134459400	0.683750
chr5	24898494	24898894	0.322500	chr7	134460000	134460400	0.402500
chr10	52217024	52217224	0.465000	chr7	134485400	134485600	0.490000
chr1	140660731	140660931	0.000000	chr7	134501000	134501200	0.385000
chr18	50457660	50458060	0.460000	chr7	134502600	134503000	0.492500
chr18	55447343	55447543	0.415000	chr7	134513200	134513400	0.430000
chr16	83726160	83726360	0.440000	chr7	134514600	134514800	0.450000
chr2	18586734	18586934	0.450000	chr7	134547600	134547800	0.570000
chr6	24432286	24432486	0.490000	chr7	134552200	134552400	0.515000
chr7	74465434	74465634	0.480000	chr7	134562200	134562400	0.490000
chr5	123013391	123013591	0.395000	chr7	134589400	134589600	0.410000
chr2	172061601	172062001	0.297500	chr7	134594000	134594400	0.432500
chr12	51983575	51983975	0.455000	chr7	134603000	134603400	0.475000
chrX	155649421	155649621	0.345000	chr7	134606400	134606600	0.460000
chr13	111730944	111731144	0.000000	chr7	134614000	134614200	0.400000
chr8	24263175	24263375	0.395000	chr7	134633000	134633200	0.405000
chr10	119830950	119831150	0.415000	chr7	134636200	134636400	0.430000
chr19	27274920	27275120	0.375000	chr7	134640000	134640200	0.445000
chr11	46035516	46035916	0.400000	chr7	134641000	134641400	0.407500
chr15	29502272	29502472	0.335000	chr7	134646000	134646200	0.435000
chr9	17267156	17268356	0.424167	chr7	134646600	134647800	0.477500
chr18	36824946	36825346	0.440000	chr7	134660400	134660800	0.500000
chr3	25563301	25563701	0.402500	chr7	134669800	134670200	0.450000
chr20	9593921	9594121	0.480000	chr7	134676800	134677000	0.500000
chr7	150907915	150908115	0.515000	chr7	134692200	134692400	0.535000
chr17	71334465	71334665	0.460000	chr7	134694400	134694600	0.550000
chr14	99772763	99772963	0.425000	chr7	134701400	134701600	0.460000
chr1	42966749	42967149	0.447500	chr7	134711000	134711400	0.467500
chr9	96455427	96455627	0.485000	chr7	134724800	134725000	0.535000
chr3	82059107	82059507	0.392500	chr7	134738000	134738400	0.420000
chr9	94258862	94259062	0.440000	chr7	134742800	134743000	0.495000
chr20	60088644	60088844	0.550000	chr7	134750200	134750400	0.565000
chr3	54632758	54632958	0.405000	chr7	134767000	134767200	0.505000
chr10	50158264	50158464	0.405000	chr7	134767600	134767800	0.540000
chr2	120635653	120635853	0.390000	chr7	134782200	134782400	0.440000
chr1	106543988	106544188	0.325000	chr7	134835000	134835200	0.390000
chrX	142215731	142215931	0.395000	chr7	134845600	134845800	0.465000
chr10	106083611	106083811	0.400000	chr7	134850200	134850400	0.425000
chr1	76393897	76394097	0.390000	chr7	134865400	134865600	0.485000
chr11	134338379	134338579	0.585000	chr7	134891400	134891600	0.625000
chr14	34323381	34323581	0.400000	chr7	134946400	134946600	0.390000
chr8	14282374	14282574	0.400000	chr7	13497000	13497200	0.400000
chr8	42535892	42536092	0.365000	chr7	134974000	134974200	0.455000
chr22	43504725	43504925	0.430000	chr7	134986400	134986600	0.615000
chr3	116292204	116292404	0.355000	chr7	134993000	134993200	0.400000
chr4	40580127	40580927	0.437500	chr7	134995400	134996200	0.441250
chr21	21060949	21062149	0.308333	chr7	135147200	135148400	0.445833
chrX	20196462	20197262	0.431250	chr7	135151200	135152000	0.478750
chr14	7789359	7789559	0.000000	chr7	135160200	135160400	0.380000
chr11	113882232	113882432	0.445000	chr7	135161000	135161200	0.510000
chr10	79413532	79413732	0.560000	chr7	135161800	135162000	0.630000
chr6	140487780	140488180	0.440000	chr7	135164600	135165000	0.630000
chr21	24140265	24140465	0.445000	chr7	135166800	135167000	0.540000
chr16	26459640	26459840	0.450000	chr7	135167400	135167600	0.570000
chr6	23409318	23409518	0.445000	chr7	135168200	135168400	0.620000
chr16	10564657	10564857	0.520000	chr7	135169200	135169400	0.605000
chr1	85857560	85858160	0.378333	chr7	135170400	135171000	0.713333
chr21	45391241	45391441	0.550000	chr7	135184400	135184600	0.570000
chrX	1017348	1017548	0.435000	chr7	135207000	135207200	0.440000
chr2	26902079	26902679	0.443333	chr7	135208000	135208600	0.508333
chr2	141306293	141306693	0.295000	chr7	135209200	135209600	0.370000
chr12	223609	224609	0.584000	chr7	135210800	135211800	0.647000
chr2	224035393	224035593	0.505000	chr7	135231800	135232000	0.540000
chr2	122218121	122218321	0.475000	chr7	135232800	135233000	0.615000
chr11	17228781	17228981	0.630000	chr7	135238200	135238400	0.695000
chr17	49844137	49844537	0.492500	chr7	135247400	135247800	0.515000
chr10	17171098	17171298	0.510000	chr7	135254200	135254400	0.535000
chr17	76978571	76978771	0.435000	chr7	135274600	135274800	0.460000
chr4	164715035	164715235	0.470000	chr7	135281600	135281800	0.475000
chr21	17237198	17237398	0.375000	chr7	135331000	135331200	0.450000
chr18	48729757	48729957	0.535000	chr7	135335800	135336000	0.600000
chr6	71872614	71873014	0.410000	chr7	135338000	135338400	0.452500
chr17	23626358	23626558	0.425000	chr7	135341200	135341400	0.510000
chr4	138283153	138283353	0.390000	chr7	135384600	135384800	0.430000
chr7	145180299	145180499	0.415000	chr7	135385400	135385600	0.455000
chr9	119092846	119093046	0.380000	chr7	135397800	135398000	0.385000
chr13	92018502	92018702	0.290000	chr7	135410000	135410200	0.380000
chr1	45300835	45301035	0.425000	chr7	135415000	135415200	0.450000
chr8	55727292	55727692	0.327500	chr7	135425000	135425400	0.365000
chr6	76972750	76972950	0.345000	chr7	135445000	135445200	0.365000
chr3	15917120	15917520	0.415000	chr7	135447800	135448200	0.462500
chr9	104759126	104759326	0.400000	chr7	135461400	135461600	0.480000
chr3	178339564	178339764	0.315000	chr7	135466800	135467000	0.375000
chr10	105415677	105415877	0.320000	chr7	135481400	135481600	0.350000
chr3	156001620	156002020	0.345000	chr7	135490800	135491200	0.427500
chr11	102842788	102842988	0.335000	chr7	135492000	135492200	0.410000
chr5	88136233	88136433	0.420000	chr7	135496400	135496600	0.440000
chr1	231055510	231055710	0.330000	chr7	135499800	135500000	0.340000
chr16	34172596	34172796	0.360000	chr7	135501600	135501800	0.370000
chr4	87042236	87042436	0.435000	chr7	135502200	135502400	0.375000
chr20	23025753	23025953	0.485000	chr7	135503200	135503400	0.510000
chr4	128696905	128697105	0.285000	chr7	135507600	135507800	0.320000
chrY	47242522	47242722	0.000000	chr7	135508200	135508400	0.365000
chr4	27813523	27813723	0.445000	chr7	135509200	135509400	0.495000
chr8	125170443	125170843	0.532500	chr7	135510000	135510400	0.632500
chr2	40619682	40619882	0.415000	chr7	135511000	135511200	0.420000
chr3	42943157	42943357	0.340000	chr7	135512200	135512400	0.395000
chr3	191344465	191344665	0.405000	chr7	135513600	135513800	0.565000
chr5	27281811	27282011	0.430000	chr7	135517200	135517400	0.445000
chr1	159517771	159517971	0.320000	chr7	135519400	135519600	0.450000
chr18	6302505	6302705	0.390000	chr7	135522600	135522800	0.420000
chr18	42677504	42677704	0.335000	chr7	135536200	135536400	0.395000
chr12	37391969	37392169	0.335000	chr7	135538000	135538200	0.385000
chr1	199400295	199400495	0.395000	chr7	135553400	135553600	0.465000
chr15	10964852	10965052	0.000000	chr7	135557600	135557800	0.420000
chr8	122402293	122402893	0.368333	chr7	135558200	135558800	0.520000
chrX	43745730	43745930	0.325000	chr7	135602400	135602600	0.425000
chr2	191466299	191466499	0.255000	chr7	135621400	135621600	0.335000
chr2	123600177	123600377	0.390000	chr7	135645400	135645600	0.400000
chr18	58646430	58646630	0.525000	chr7	135650800	135651000	0.530000
chr17	61416079	61416279	0.555000	chr7	135653400	135653600	0.595000
chr10	55407707	55407907	0.345000	chr7	135659600	135659800	0.410000
chr10	122438749	122439149	0.385000	chr7	135661400	135661800	0.430000
chr2	218637659	218638259	0.431667	chr7	135662400	135663000	0.646667
chr4	9051079	9051279	0.370000	chr7	135664000	135664200	0.385000
chr1	38704603	38704803	0.380000	chr7	135665200	135665400	0.395000
chr13	71618085	71618285	0.325000	chr7	135667000	135667200	0.355000
chr7	69054408	69054608	0.385000	chr7	135669000	135669200	0.475000
chr3	141643347	141643947	0.376667	chr7	135673000	135673600	0.385000
chr8	53010203	53010603	0.417500	chr7	135681800	135682200	0.455000
chr21	30033622	30033822	0.535000	chr7	135704200	135704400	0.600000
chr19	42109292	42109492	0.460000	chr7	135708200	135708400	0.580000
chr12	54190091	54190491	0.462500	chr7	135710800	135711200	0.592500
chr12	120289915	120290115	0.465000	chr7	135723600	135723800	0.475000
chr8	62686228	62686428	0.460000	chr7	135728200	135728400	0.505000
chr1	209800134	209800534	0.380000	chr7	135731200	135731600	0.425000
chr10	101928446	101928646	0.540000	chr7	135737000	135737200	0.560000
chr11	75592214	75592614	0.510000	chr7	135742000	135742400	0.527500
chr8	137661657	137661857	0.455000	chr7	135745000	135745200	0.495000
chr11	79239644	79239844	0.415000	chr7	135746000	135746200	0.435000
chr2	38495917	38496317	0.410000	chr7	135756200	135756600	0.460000
chr12	31819509	31819709	0.350000	chr7	135758600	135758800	0.530000
chr10	99937651	99937851	0.505000	chr7	135761800	135762000	0.585000
chr2	40272631	40273231	0.478333	chr7	135772400	135773000	0.501667
chr19	19260428	19260628	0.570000	chr7	1357800	1358000	0.685000
chr5	129890961	129891161	0.425000	chr7	135783400	135783600	0.435000
chr2	130215882	130216082	0.410000	chr7	135792400	135792600	0.440000
chr2	181330141	181330341	0.380000	chr7	135801200	135801400	0.415000
chr19	8094106	8094306	0.475000	chr7	135803200	135803400	0.480000
chrX	14677615	14677815	0.420000	chr7	135819200	135819400	0.425000
chr12	6155623	6155823	0.465000	chr7	135825600	135825800	0.520000
chr14	53528667	53529067	0.387500	chr7	135831400	135831800	0.390000
chr5	114459914	114460114	0.365000	chr7	135898400	135898600	0.505000
chr14	52506240	52506440	0.395000	chr7	135900200	135900400	0.425000
chr17	27863416	27863816	0.502500	chr7	135901600	135902000	0.507500
chr4	142482473	142482673	0.315000	chr7	135905600	135905800	0.535000
chr1	147286407	147287407	0.432000	chr7	135910400	135911400	0.435000
chr16	52425468	52425668	0.430000	chr7	135917800	135918000	0.490000
chr5	47992318	47992518	0.385000	chr7	135923800	135924000	0.435000
chr13	19804858	19805058	0.535000	chr7	135924400	135924600	0.585000
chr8	143960542	143960742	0.400000	chr7	135925400	135925600	0.420000
chr3	6169099	6169699	0.413333	chr7	135929400	135930000	0.443333
chr1	172867089	172867489	0.322500	chr7	135930400	135930800	0.417500
chr15	59529860	59530460	0.461667	chr7	135933800	135934400	0.466667
chr10	84291800	84292400	0.391667	chr7	135936600	135937200	0.360000
chr2	98322106	98322306	0.365000	chr7	135937600	135937800	0.440000
chr9	26001042	26001242	0.315000	chr7	135938200	135938400	0.350000
chr12	49520844	49521244	0.457500	chr7	135939400	135939800	0.480000
chrX	75382716	75383316	0.375000	chr7	135940800	135941400	0.395000
chr2	62010063	62011263	0.354167	chr7	135941800	135943000	0.409167
chr22	1419227	1419427	0.000000	chr7	135943600	135943800	0.355000
chr1	92238651	92238851	0.360000	chr7	135944800	135945000	0.385000
chr5	92028417	92028817	0.290000	chr7	135945800	135946200	0.345000
chrX	43669295	43669495	0.395000	chr7	135946800	135947000	0.450000
chr15	66465657	66465857	0.330000	chr7	135948600	135948800	0.350000
chr6	120943551	120943951	0.332500	chr7	135956000	135956400	0.395000
chr8	14786413	14787013	0.333333	chr7	135957200	135957800	0.366667
chr4	65937286	65937886	0.305000	chr7	135960400	135961000	0.345000
chr15	22085892	22086092	0.290000	chr7	135961400	135961600	0.365000
chr15	3936291	3937091	0.000000	chr7	135962600	135963400	0.352500
chr2	227190481	227190881	0.425000	chr7	135964200	135964600	0.355000
chr14	40936398	40936598	0.330000	chr7	135965000	135965200	0.370000
chr6	103479853	103480053	0.435000	chr7	135966800	135967000	0.455000
chr4	104685245	104685445	0.375000	chr7	135971200	135971400	0.405000
chr9	5533190	5533590	0.325000	chr7	135972800	135973200	0.435000
chr10	126981904	126982104	0.410000	chr7	135974400	135974600	0.445000
chrY	27463158	27463358	0.000000	chr7	135975600	135975800	0.410000
chr3	60812334	60812534	0.435000	chr7	135976600	135976800	0.455000
chr8	39019912	39020312	0.502500	chr7	135977200	135977600	0.635000
chr17	2502188	2502388	0.365000	chr7	135978600	135978800	0.405000
chr7	146548439	146548639	0.400000	chr7	135980000	135980200	0.415000
chr6	162940664	162940864	0.420000	chr7	135980800	135981000	0.430000
chr12	33574737	33575737	0.359000	chr7	135981600	135982600	0.432000
chr4	85926145	85926345	0.315000	chr7	135994000	135994200	0.350000
chrX	130600889	130601089	0.500000	chr7	135994600	135994800	0.505000
chrY	15775101	15775301	0.400000	chr7	136000400	136000600	0.420000
chr1	151676886	151677086	0.290000	chr7	136009600	136009800	0.340000
chrX	128825461	128825661	0.365000	chr7	136033600	136033800	0.405000
chrX	4543045	4543245	0.430000	chr7	136034200	136034400	0.445000
chr8	30569402	30569602	0.505000	chr7	136049200	136049400	0.535000
chr8	72155326	72155926	0.440000	chr7	136050800	136051400	0.441667
chr1	78116374	78116574	0.475000	chr7	136053800	136054000	0.485000
chrX	6325686	6325886	0.410000	chr7	136059200	136059400	0.500000
chr4	74864247	74864447	0.375000	chr7	136061600	136061800	0.395000
chr3	32503326	32503526	0.460000	chr7	136063600	136063800	0.475000
chr12	98737301	98737501	0.440000	chr7	136064200	136064400	0.470000
chr3	179022357	179022557	0.340000	chr7	136067400	136067600	0.360000
chr4	142032315	142032515	0.470000	chr7	136077000	136077200	0.480000
chr19	25877638	25877838	0.385000	chr7	136078800	136079000	0.420000
chr16	32343497	32343697	0.370000	chr7	136079600	136079800	0.400000
chr7	82488835	82489035	0.355000	chr7	136086800	136087000	0.445000
chr13	110704042	110704842	0.416250	chr7	136092800	136093600	0.421250
chr7	132493427	132493627	0.510000	chr7	136103000	136103200	0.525000
chr2	100029088	100029288	0.430000	chr7	136104400	136104600	0.460000
chr12	76372225	76372625	0.430000	chr7	136115200	136115600	0.525000
chrX	7138331	7138531	0.465000	chr7	136116000	136116200	0.590000
chr12	13123087	13123287	0.395000	chr7	136174000	136174200	0.430000
chr10	12476358	12476558	0.425000	chr7	136245400	136245600	0.440000
chr3	139860672	139860872	0.405000	chr7	13628800	13629000	0.475000
chr3	189828146	189828346	0.485000	chr7	136324400	136324600	0.495000
chr5	54150849	54151049	0.435000	chr7	136359400	136359600	0.460000
chr8	64770308	64770508	0.410000	chr7	136406400	136406600	0.425000
chr7	153106049	153106249	0.305000	chr7	136479000	136479200	0.370000
chr14	63967281	63967681	0.365000	chr7	136489800	136490200	0.380000
chr4	43732097	43732297	0.340000	chr7	136664600	136664800	0.310000
chr14	84747370	84747570	0.210000	chr7	136666000	136666200	0.350000
chr10	61238913	61239113	0.385000	chr7	136846000	136846200	0.395000
chr4	86668033	86668233	0.315000	chr7	136860000	136860200	0.335000
chr18	3468733	3468933	0.480000	chr7	136869000	136869200	0.620000
chr11	76178180	76178380	0.520000	chr7	136871000	136871200	0.685000
chr10	40433196	40433396	0.395000	chr7	136883000	136883200	0.450000
chr3	64128819	64129019	0.415000	chr7	136890600	136890800	0.420000
chr22	44815883	44816083	0.670000	chr7	1369200	1369400	0.770000
chr11	9470166	9470366	0.390000	chr7	136925000	136925200	0.350000
chr20	4557222	4557422	0.400000	chr7	136925600	136925800	0.450000
chr2	173050133	173050333	0.390000	chr7	136942000	136942200	0.405000
chr12	86433202	86433402	0.305000	chr7	136958200	136958400	0.420000
chr10	39894125	39894325	0.405000	chr7	137003600	137003800	0.410000
chrX	23241053	23241253	0.375000	chr7	137469200	137469400	0.430000
chr10	111470186	111470386	0.410000	chr7	137519200	137519400	0.430000
chr11	39309648	39309848	0.400000	chr7	137539400	137539600	0.405000
chr6	54482638	54482838	0.400000	chr7	137545400	137545600	0.405000
chr13	85396732	85396932	0.395000	chr7	137592400	137592600	0.455000
chr2	185632866	185633066	0.480000	chr7	137625200	137625400	0.540000
chr16	29982403	29982603	0.495000	chr7	137626600	137626800	0.525000
chrX	101866666	101866866	0.375000	chr7	137642600	137642800	0.365000
chr2	170672634	170672834	0.420000	chr7	137656400	137656600	0.450000
chr20	23628139	23628339	0.450000	chr7	137663200	137663400	0.490000
chr3	16669655	16670055	0.412500	chr7	137694400	137694800	0.437500
chr4	69020230	69020430	0.425000	chr7	137755400	137755600	0.430000
chr8	115458953	115459153	0.415000	chr7	137816800	137817000	0.465000
chr2	12663184	12663384	0.385000	chr7	137847600	137847800	0.505000
chr10	15182886	15183086	0.415000	chr7	137878400	137878600	0.560000
chr13	35891621	35891821	0.425000	chr7	137882200	137882400	0.530000
chr11	125230654	125231254	0.410000	chr7	137899200	137899800	0.565000
chr9	88108952	88109152	0.475000	chr7	137903800	137904000	0.490000
chr3	148430058	148430258	0.365000	chr7	137933000	137933200	0.420000
chr14	59799888	59800088	0.435000	chr7	137933600	137933800	0.465000
chrX	64090118	64091118	0.364000	chr7	137934600	137935600	0.378000
chr11	9177740	9177940	0.395000	chr7	137936000	137936200	0.440000
chr2	149068759	149068959	0.430000	chr7	137937200	137937400	0.515000
chr11	119291326	119292126	0.453750	chr7	137940800	137941600	0.477500
chr11	89672781	89672981	0.370000	chr7	137943400	137943600	0.440000
chrX	12486279	12486479	0.435000	chr7	137950400	137950600	0.460000
chr4	171032706	171032906	0.315000	chr7	137953600	137953800	0.420000
chr17	14348062	14348262	0.430000	chr7	137954400	137954600	0.465000
chr7	84958870	84959670	0.397500	chr7	137958400	137959200	0.436250
chr6	52604227	52604427	0.430000	chr7	137961200	137961400	0.445000
chr1	230421125	230421325	0.450000	chr7	137962000	137962200	0.525000
chr1	56359970	56360370	0.467500	chr7	137963000	137963400	0.472500
chr10	95123815	95124015	0.325000	chr7	137965000	137965200	0.365000
chr12	127453507	127454107	0.415000	chr7	137965600	137966200	0.441667
chr11	116143829	116144229	0.450000	chr7	137967200	137967600	0.477500
chr17	24219358	24219558	0.400000	chr7	137975200	137975400	0.460000
chr3	154195238	154195438	0.450000	chr7	137976800	137977000	0.550000
chr17	82525079	82525279	0.475000	chr7	137978600	137978800	0.540000
chr15	76259960	76260160	0.500000	chr7	137984400	137984600	0.520000
chr2	216273157	216273557	0.400000	chr7	137985400	137985800	0.495000
chr14	59254036	59254236	0.465000	chr7	137986400	137986600	0.485000
chr4	82278830	82279030	0.390000	chr7	137988000	137988200	0.595000
chr9	119950871	119951471	0.426667	chr7	137992400	137993000	0.458333
chr10	107008620	107008820	0.465000	chr7	137994400	137994600	0.470000
chr6	130444201	130445001	0.417500	chr7	137996400	137997200	0.431250
chr11	77717922	77718122	0.465000	chr7	137998800	137999000	0.495000
chr2	73649699	73650099	0.472500	chr7	138000200	138000600	0.487500
chr1	6661877	6662877	0.481000	chr7	138001600	138002600	0.586000
chr16	31572816	31573016	0.385000	chr7	138003000	138003200	0.495000
chr6	139621107	139621307	0.380000	chr7	138008800	138009000	0.485000
chr1	112438272	112438472	0.400000	chr7	13801200	13801400	0.410000
chr5	51359496	51359696	0.390000	chr7	138097400	138097600	0.430000
chr1	86962216	86962416	0.325000	chr7	138125600	138125800	0.385000
chr1	81557554	81557754	0.440000	chr7	138146800	138147000	0.490000
chr6	151673422	151673822	0.422500	chr7	138147400	138147800	0.495000
chr17	75127195	75127395	0.430000	chr7	138161600	138161800	0.515000
chr4	154851867	154852467	0.438333	chr7	138196400	138197000	0.480000
chr10	100064295	100064695	0.422500	chr7	138223400	138223800	0.457500
chr14	104001023	104001223	0.460000	chr7	138226200	138226400	0.475000
chrX	28641538	28641938	0.397500	chr7	138239200	138239600	0.437500
chr11	125885980	125886380	0.402500	chr7	138243400	138243800	0.455000
chr11	41460806	41461006	0.330000	chr7	138245800	138246000	0.390000
chr9	81601826	81602026	0.445000	chr7	138248000	138248200	0.470000
chr2	69129367	69129567	0.480000	chr7	138254600	138254800	0.485000
chr14	31848273	31848673	0.415000	chr7	138257600	138258000	0.430000
chr12	31997815	31998015	0.470000	chr7	138262800	138263000	0.490000
chr8	83804361	83804561	0.310000	chr7	138278800	138279000	0.415000
chr3	21877111	21877311	0.435000	chr7	138294800	138295000	0.475000
chr10	87845829	87846029	0.290000	chr7	138299200	138299400	0.335000
chr11	37284437	37284637	0.320000	chr7	13830000	13830200	0.415000
chr3	126177091	126177291	0.330000	chr7	138314400	138314600	0.445000
chr11	34190906	34191106	0.440000	chr7	138321000	138321200	0.555000
chr22	40314107	40314307	0.390000	chr7	138338600	138338800	0.395000
chr11	104602432	104602632	0.320000	chr7	138350800	138351000	0.435000
chr2	179027106	179027706	0.478333	chr7	138352600	138353200	0.521667
chr9	123685651	123685851	0.445000	chr7	138354200	138354400	0.460000
chr9	86713976	86714376	0.342500	chr7	138359000	138359400	0.462500
chr9	109863362	109863562	0.445000	chr7	138360000	138360200	0.455000
chr18	14520858	14521058	0.445000	chr7	138378400	138378600	0.495000
chr6	32939074	32939274	0.455000	chr7	138387800	138388000	0.510000
chr16	25380670	25380870	0.345000	chr7	138388800	138389000	0.395000
chr9	71576688	71576888	0.425000	chr7	138400600	138400800	0.465000
chr9	59204465	59204865	0.000000	chr7	138417400	138417800	0.357500
chr10	115956641	115957041	0.392500	chr7	138431600	138432000	0.427500
chrX	4915944	4916144	0.405000	chr7	138439400	138439600	0.425000
chr9	12913183	12913583	0.407500	chr7	138449600	138450000	0.467500
chr3	185017074	185017874	0.447500	chr7	138459800	138460600	0.671250
chr20	32219696	32219896	0.515000	chr7	138461000	138461200	0.760000
chr9	86141657	86142257	0.396667	chr7	138461800	138462400	0.418333
chr6	86520517	86520717	0.390000	chr7	138466400	138466600	0.440000
chr12	92043413	92043613	0.400000	chr7	138472600	138472800	0.430000
chr10	60611746	60611946	0.395000	chr7	138478600	138478800	0.460000
chr8	20927034	20927234	0.515000	chr7	138479400	138479600	0.555000
chr10	23636010	23636210	0.305000	chr7	138481800	138482000	0.365000
chr9	32967111	32967311	0.410000	chr7	138483600	138483800	0.480000
chr4	169485011	169485211	0.325000	chr7	138491800	138492000	0.360000
chr4	183370249	183370449	0.425000	chr7	13850200	13850400	0.430000
chr21	21447461	21447861	0.365000	chr7	138506800	138507200	0.427500
chr9	34223887	34224087	0.395000	chr7	138515200	138515400	0.415000
chr5	64778473	64778673	0.265000	chr7	138523800	138524000	0.345000
chr6	102895270	102895470	0.365000	chr7	138528000	138528200	0.475000
chr3	100093995	100094195	0.330000	chr7	138565800	138566000	0.425000
chr5	42288668	42288868	0.445000	chr7	138602600	138602800	0.535000
chrX	134300881	134301081	0.335000	chr7	138603600	138603800	0.425000
chr6	149949551	149949751	0.385000	chr7	138607200	138607400	0.390000
chr3	32209095	32209295	0.440000	chr7	138610600	138610800	0.500000
chr9	105623679	105623879	0.355000	chr7	138625200	138625400	0.375000
chr10	1426167	1426367	0.500000	chr7	138626000	138626200	0.530000
chrX	129296929	129297129	0.330000	chr7	138633000	138633200	0.375000
chr1	96989532	96989732	0.465000	chr7	138645400	138645600	0.525000
chr5	53084420	53084620	0.385000	chr7	138662200	138662400	0.410000
chr18	33813977	33814177	0.420000	chr7	138666400	138666600	0.430000
chr9	118530070	118530270	0.375000	chr7	138667600	138667800	0.435000
chr11	121401512	121401712	0.305000	chr7	138670800	138671000	0.385000
chr2	103176496	103176696	0.425000	chr7	138705200	138705400	0.460000
chr8	21419384	21419584	0.410000	chr7	138712800	138713000	0.490000
chr9	125370328	125370528	0.530000	chr7	138718000	138718200	0.625000
chrX	50366424	50366624	0.420000	chr7	138720400	138720600	0.470000
chr22	17237623	17237823	0.495000	chr7	138726400	138726600	0.585000
chr15	72097572	72097772	0.395000	chr7	138738800	138739000	0.470000
chr2	192548414	192548614	0.310000	chr7	13874800	13875000	0.335000
chr1	32480168	32480768	0.470000	chr7	138752400	138753000	0.518333
chr6	35888700	35888900	0.385000	chr7	13875800	13876000	0.445000
chr1	14329877	14330077	0.395000	chr7	138835200	138835400	0.480000
chr9	135327892	135328092	0.510000	chr7	138838200	138838400	0.570000
chr1	9444012	9444212	0.480000	chr7	138842200	138842400	0.500000
chr5	53491636	53491836	0.420000	chr7	138844000	138844200	0.510000
chr6	129214797	129214997	0.320000	chr7	138864800	138865000	0.430000
chr19	47343954	47344154	0.485000	chr7	138866000	138866200	0.495000
chr3	134453371	134453571	0.380000	chr7	138876000	138876200	0.410000
chr11	46936097	46936297	0.530000	chr7	138885800	138886000	0.535000
chr2	217742268	217742468	0.380000	chr7	138886600	138886800	0.415000
chr7	67900052	67900252	0.440000	chr7	138898400	138898600	0.445000
chr8	140514596	140514996	0.465000	chr7	138903400	138903800	0.487500
chr3	131011158	131011358	0.330000	chr7	138904200	138904400	0.430000
chr12	44772673	44772873	0.330000	chr7	138910000	138910200	0.400000
chr19	23373643	23373843	0.450000	chr7	138935600	138935800	0.525000
chr4	79713119	79713319	0.305000	chr7	13894400	13894600	0.350000
chr11	101671015	101671215	0.425000	chr7	138946000	138946200	0.460000
chr1	195040959	195041159	0.335000	chr7	138963800	138964000	0.370000
chr8	78893577	78893777	0.420000	chr7	138979200	138979400	0.435000
chr1	45110411	45110611	0.380000	chr7	13898000	13898200	0.385000
chr1	243477695	243478495	0.481250	chr7	138981400	138982200	0.755000
chr7	8831447	8831647	0.350000	chr7	139017200	139017400	0.495000
chr16	49758034	49758634	0.496667	chr7	139035600	139036200	0.760000
chr3	192765623	192765823	0.440000	chr7	139038800	139039000	0.425000
chr9	85714357	85714557	0.400000	chr7	139041400	139041600	0.505000
chr1	55152019	55152219	0.405000	chr7	139042000	139042200	0.440000
chr4	165832132	165832332	0.405000	chr7	139044600	139044800	0.445000
chr1	209534286	209534486	0.380000	chr7	139045200	139045400	0.420000
chrX	89785934	89786134	0.230000	chr7	139048200	139048400	0.450000
chr9	109629650	109629850	0.460000	chr7	139071800	139072000	0.465000
chr10	8807130	8807330	0.390000	chr7	139072800	139073000	0.435000
chr1	125181705	125181905	0.340000	chr7	139075200	139075400	0.380000
chr6	145994684	145995084	0.407500	chr7	139085400	139085800	0.457500
chr3	155635806	155636006	0.275000	chr7	139086600	139086800	0.470000
chr2	162690886	162691086	0.385000	chr7	13908800	13909000	0.385000
chrX	8345778	8346378	0.478333	chr7	139091000	139091600	0.548333
chr5	43059000	43059200	0.450000	chr7	139092400	139092600	0.485000
chr13	34628403	34628603	0.330000	chr7	139094600	139094800	0.490000
chr4	49596509	49596909	0.475000	chr7	139095200	139095600	0.495000
chrX	56722821	56723021	0.400000	chr7	139100400	139100600	0.485000
chr1	228049894	228050094	0.480000	chr7	139101800	139102000	0.495000
chr15	64297915	64298115	0.365000	chr7	139104200	139104400	0.400000
chr2	182819247	182819647	0.407500	chr7	139105000	139105400	0.440000
chr4	183789307	183789507	0.505000	chr7	139106400	139106600	0.515000
chr11	14757309	14759309	0.395000	chr7	139107000	139109000	0.501000
chr5	33022860	33023060	0.340000	chr7	13910800	13911000	0.295000
chr10	20979726	20980126	0.407500	chr7	139109400	139109800	0.635000
chr8	19242430	19242630	0.420000	chr7	139112600	139112800	0.450000
chr5	93447821	93448021	0.425000	chr7	139117600	139117800	0.460000
chr1	63380059	63381459	0.403571	chr7	139118200	139119600	0.471429
chr6	46880791	46880991	0.470000	chr7	139123600	139123800	0.535000
chrX	147910881	147911081	0.455000	chr7	139124400	139124600	0.495000
chr14	82414555	82414755	0.385000	chr7	139127800	139128000	0.410000
chr3	136282624	136283024	0.355000	chr7	139131600	139132000	0.370000
chr10	13099298	13099498	0.565000	chr7	139133600	139133800	0.590000
chr4	181244114	181244314	0.365000	chr7	139149600	139149800	0.400000
chr21	26574233	26574433	0.290000	chr7	139154000	139154200	0.320000
chr15	52986766	52987166	0.372500	chr7	139181400	139181800	0.352500
chr3	138162183	138162383	0.380000	chr7	139184000	139184200	0.535000
chr12	84498403	84498603	0.335000	chr7	139187200	139187400	0.345000
chr3	80635874	80636074	0.355000	chr7	13920200	13920400	0.405000
chr11	94364360	94364560	0.380000	chr7	139224400	139224600	0.395000
chr10	44995401	44995801	0.440000	chr7	139226600	139227000	0.442500
chr2	73173954	73174354	0.520000	chr7	139231000	139231400	0.622500
chr3	47386974	47387174	0.475000	chr7	139231800	139232000	0.695000
chr2	124062935	124063135	0.305000	chr7	139243000	139243200	0.395000
chrX	110654140	110654340	0.345000	chr7	139259200	139259400	0.365000
chr2	44564167	44564367	0.470000	chr7	139284400	139284600	0.495000
chr10	109909671	109909871	0.340000	chr7	139318000	139318200	0.410000
chr4	125757582	125757782	0.345000	chr7	139321000	139321200	0.440000
chrX	147307098	147307298	0.400000	chr7	139332800	139333000	0.410000
chr22	42487704	42488504	0.513750	chr7	139340000	139340800	0.578750
chr2	74583178	74583778	0.423333	chr7	139341200	139341800	0.635000
chr1	184567015	184567215	0.465000	chr7	139342400	139342600	0.485000
chr4	167157155	167157355	0.300000	chr7	139345200	139345400	0.340000
chr7	116823097	116823297	0.375000	chr7	139351200	139351400	0.400000
chr6	9414191	9414391	0.395000	chr7	139354800	139355000	0.430000
chrY	26316180	26316380	0.330000	chr7	139355400	139355600	0.350000
chr16	49402652	49402852	0.415000	chr7	139358600	139358800	0.425000
chr8	10147145	10147945	0.580000	chr7	139359200	139360000	0.643750
chr11	27058981	27059581	0.521667	chr7	139360400	139361000	0.540000
chr18	24274	24674	0.342500	chr7	139361400	139361800	0.325000
chr6	60346185	60346585	0.382500	chr7	139362400	139362800	0.460000
chr1	148162720	148163120	0.422500	chr7	139367600	139368000	0.465000
chr6	154982697	154982897	0.475000	chr7	139370600	139370800	0.505000
chr9	14193613	14193813	0.350000	chr7	139394600	139394800	0.375000
chr9	44431881	44432081	0.380000	chr7	139422200	139422400	0.470000
chr5	116032909	116033309	0.447500	chr7	139429400	139429800	0.482500
chr6	77206471	77206871	0.342500	chr7	139434600	139435000	0.445000
chr2	29422217	29422417	0.440000	chr7	139451800	139452000	0.475000
chr1	181039238	181039438	0.500000	chr7	139453400	139453600	0.610000
chr2	68889546	68889746	0.560000	chr7	139457200	139457400	0.655000
chr7	16421647	16422447	0.442500	chr7	139461200	139462000	0.498750
chr3	56786396	56786796	0.392500	chr7	139467400	139467800	0.462500
chr19	14515609	14516209	0.535000	chr7	139479400	139480000	0.546667
chr16	73101418	73102218	0.496250	chr7	139481400	139482200	0.522500
chr12	24915774	24915974	0.455000	chr7	139483000	139483200	0.785000
chr16	4082630	4083030	0.537500	chr7	139483600	139484000	0.695000
chr6	154429748	154429948	0.435000	chr7	139495200	139495400	0.445000
chr12	131425912	131426312	0.457500	chr7	139500000	139500400	0.640000
chrX	128576129	128576329	0.470000	chr7	139505800	139506000	0.550000
chr11	86146727	86146927	0.360000	chr7	139509600	139509800	0.375000
chr18	9299219	9299419	0.420000	chr7	139519600	139519800	0.445000
chrY	21879655	21879855	0.345000	chr7	139527800	139528000	0.430000
chr1	99633334	99633534	0.425000	chr7	139542400	139542600	0.640000
chr8	37090877	37091277	0.472500	chr7	139544200	139544600	0.637500
chr7	111640935	111641135	0.500000	chr7	139554400	139554600	0.580000
chr4	174266584	174266784	0.360000	chr7	139598800	139599000	0.465000
chr22	36948637	36948837	0.435000	chr7	139600400	139600600	0.560000
chr22	47106593	47106793	0.335000	chr7	139602200	139602400	0.440000
chr17	6955872	6956072	0.485000	chr7	139603400	139603600	0.505000
chr15	93815488	93815688	0.345000	chr7	139619000	139619200	0.565000
chr11	58177701	58177901	0.370000	chr7	139621000	139621200	0.440000
chr14	65319958	65320158	0.410000	chr7	139623600	139623800	0.505000
chr16	83496133	83496333	0.395000	chr7	139627000	139627200	0.425000
chr5	31121576	31121776	0.355000	chr7	139631200	139631400	0.385000
chr13	30639064	30639264	0.475000	chr7	139631800	139632000	0.515000
chr6	30597110	30597710	0.455000	chr7	139635600	139636200	0.501667
chr3	474769	474969	0.385000	chr7	139640800	139641000	0.430000
chr13	37838052	37838252	0.405000	chr7	139644200	139644400	0.470000
chr2	241086939	241087139	0.465000	chr7	139646000	139646200	0.505000
chr1	184992659	184992859	0.445000	chr7	139647200	139647400	0.480000
chr12	58365048	58365248	0.355000	chr7	139649000	139649200	0.475000
chr4	48432321	48432521	0.405000	chr7	139650600	139650800	0.520000
chr3	193927505	193927705	0.470000	chr7	139653200	139653400	0.475000
chr19	37308926	37309126	0.475000	chr7	139655400	139655600	0.550000
chr15	88773795	88773995	0.395000	chr7	139657400	139657600	0.490000
chr7	25427577	25427777	0.385000	chr7	139660400	139660600	0.445000
chr2	199610448	199610648	0.505000	chr7	139673400	139673600	0.550000
chr17	10584648	10584848	0.365000	chr7	139675600	139675800	0.460000
chr18	180863	181063	0.375000	chr7	139681000	139681200	0.470000
chr1	114209046	114209246	0.455000	chr7	139682200	139682400	0.500000
chr8	142949771	142949971	0.415000	chr7	139688200	139688400	0.475000
chr10	95014024	95014224	0.370000	chr7	139696600	139696800	0.415000
chr16	25202066	25202266	0.490000	chr7	139700000	139700200	0.550000
chr6	13538716	13538916	0.490000	chr7	139702600	139702800	0.535000
chr10	26373367	26373567	0.505000	chr7	139708600	139708800	0.540000
chr15	95178631	95178831	0.460000	chr7	139714600	139714800	0.575000
chr18	77166982	77167182	0.445000	chr7	139719000	139719200	0.465000
chr19	20510622	20510822	0.430000	chr7	139720800	139721000	0.435000
chr6	113449913	113450313	0.390000	chr7	139723200	139723600	0.465000
chr6	118572520	118572920	0.387500	chr7	139725000	139725400	0.407500
chr10	24047067	24047867	0.390000	chr7	139726000	139726800	0.452500
chr3	94653403	94653603	0.455000	chr7	139731400	139731600	0.475000
chr10	109525831	109526031	0.440000	chr7	139732200	139732400	0.490000
chr3	9465722	9466122	0.415000	chr7	139737600	139738000	0.472500
chr10	26211268	26211468	0.405000	chr7	139749000	139749200	0.430000
chr4	62500748	62500948	0.335000	chr7	139767600	139767800	0.430000
chr7	93077893	93078293	0.402500	chr7	139771400	139771800	0.417500
chr8	118324878	118325078	0.450000	chr7	139772200	139772400	0.460000
chr2	146997334	146997934	0.348333	chr7	139773000	139773600	0.445000
chr9	26686796	26686996	0.420000	chr7	139775800	139776000	0.470000
chr9	133141865	133143865	0.572500	chr7	139776800	139778800	0.707500
chr2	11782179	11782379	0.455000	chr7	139791400	139791600	0.470000
chr2	183650702	183652302	0.296250	chr7	13979800	13981400	0.357500
chr18	69027784	69027984	0.385000	chr7	139799800	139800000	0.475000
chr8	33327247	33327447	0.375000	chr7	139803400	139803600	0.405000
chr11	42750794	42750994	0.385000	chr7	139811200	139811400	0.435000
chr7	112150955	112151155	0.385000	chr7	139817400	139817600	0.520000
chr8	59460962	59461562	0.408333	chr7	13981800	13982400	0.298333
chr2	14296748	14296948	0.365000	chr7	139820200	139820400	0.465000
chr9	39072302	39072502	0.380000	chr7	139821400	139821600	0.415000
chr12	25113772	25113972	0.355000	chr7	139826000	139826200	0.495000
chr1	188413918	188414318	0.315000	chr7	13982800	13983200	0.327500
chr6	20860270	20860470	0.425000	chr7	139829200	139829400	0.540000
chr13	104402807	104403207	0.415000	chr7	139830800	139831200	0.430000
chr14	64061295	64061895	0.353333	chr7	13983800	13984400	0.323333
chr3	60726143	60726343	0.345000	chr7	139853000	139853200	0.470000
chr13	46471377	46471577	0.340000	chr7	13985400	13985600	0.370000
chr18	10327267	10327467	0.385000	chr7	139854200	139854400	0.500000
chr12	44490979	44491179	0.365000	chr7	139854800	139855000	0.420000
chr14	66295473	66295673	0.435000	chr7	139855600	139855800	0.535000
chr11	108567235	108567835	0.376667	chr7	13986000	13986600	0.401667
chr14	89860669	89861269	0.378333	chr7	139860200	139860800	0.488333
chr1	177261644	177262044	0.435000	chr7	139861800	139862200	0.447500
chr2	69065889	69066089	0.360000	chr7	139870000	139870200	0.450000
chr5	80360336	80360736	0.412500	chr7	139874000	139874400	0.417500
chr17	67069534	67069734	0.395000	chr7	139876000	139876200	0.470000
chrX	82486143	82486343	0.320000	chr7	13988200	13988400	0.415000
chr5	5792350	5792550	0.420000	chr7	139886200	139886400	0.430000
chr3	169520311	169520511	0.450000	chr7	139888200	139888400	0.465000
chr18	26746577	26746777	0.410000	chr7	13989600	13989800	0.500000
chrX	60095510	60095710	0.430000	chr7	139897800	139898000	0.540000
chr1	203600151	203600351	0.425000	chr7	139900400	139900600	0.470000
chr7	149740061	149740661	0.403333	chr7	139901600	139902200	0.448333
chrX	15298607	15299007	0.512500	chr7	13990400	13990800	0.547500
chr20	26920395	26920995	0.391667	chr7	13991400	13992000	0.470000
chr1	51981759	51981959	0.320000	chr7	139914400	139914600	0.475000
chr6	110647528	110648528	0.290000	chr7	139916200	139917200	0.498000
chr2	193460278	193460478	0.405000	chr7	139918600	139918800	0.545000
chr7	21969480	21969680	0.420000	chr7	139930800	139931000	0.465000
chr13	65988339	65988739	0.355000	chr7	13993200	13993600	0.367500
chr4	177681475	177681675	0.480000	chr7	139937000	139937200	0.495000
chr3	14825568	14825968	0.412500	chr7	139937800	139938200	0.515000
chr2	156558668	156559068	0.435000	chr7	139946600	139947000	0.447500
chr2	98091330	98092730	0.416429	chr7	139976200	139977600	0.492143
chr13	10053453	10053653	0.000000	chr7	139980800	139981000	0.425000
chrY	12352044	12352244	0.405000	chr7	139985200	139985400	0.575000
chr7	138863744	138863944	0.505000	chr7	140002400	140002600	0.550000
chr3	43429008	43429208	0.365000	chr7	140004000	140004200	0.490000
chr16	26241613	26241813	0.420000	chr7	140005400	140005600	0.455000
chr1	146033163	146033363	0.500000	chr7	140006000	140006200	0.565000
chr6	79639870	79641470	0.422500	chr7	14002400	14004000	0.441875
chr6	106455695	106455895	0.335000	chr7	140032800	140033000	0.365000
chr5	137128897	137129097	0.405000	chr7	14004400	14004600	0.400000
chr12	116772602	116773202	0.426667	chr7	14005200	14005800	0.438333
chr8	17411256	17411656	0.417500	chr7	140054000	140054400	0.422500
chr6	28894680	28895080	0.490000	chr7	140059400	140059800	0.505000
chr20	34585573	34585773	0.415000	chr7	140060800	140061000	0.550000
chr4	104975654	104975854	0.580000	chr7	140062200	140062400	0.625000
chr8	98036932	98037332	0.435000	chr7	140062800	140063200	0.732500
chr18	59398226	59398426	0.470000	chr7	140079200	140079400	0.530000
chr15	64977562	64977762	0.485000	chr7	140082800	140083000	0.600000
chr11	97242062	97242262	0.360000	chr7	140085000	140085200	0.470000
chr13	52030071	52030271	0.475000	chr7	140156800	140157000	0.490000
chr10	129255213	129255413	0.395000	chr7	140165600	140165800	0.455000
chr15	78099851	78101251	0.531429	chr7	140175200	140176600	0.665000
chr7	63038794	63039394	0.533333	chr7	140177000	140177600	0.758333
chr4	115418657	115418857	0.405000	chr7	140197200	140197400	0.525000
chr19	12765557	12765757	0.475000	chr7	140200400	140200600	0.565000
chr5	87405668	87405868	0.435000	chr7	140201400	140201600	0.515000
chr3	189033254	189033654	0.465000	chr7	140210200	140210600	0.517500
chr9	131116333	131116533	0.565000	chr7	140212200	140212400	0.575000
chr10	86571967	86572367	0.465000	chr7	140222800	140223200	0.562500
chr6	28250031	28250431	0.507500	chr7	140223800	140224200	0.552500
chr4	107768844	107769044	0.410000	chr7	140225600	140225800	0.455000
chr4	46802443	46802643	0.335000	chr7	140229200	140229400	0.420000
chr10	71287371	71289571	0.577273	chr7	140229800	140232000	0.636818
chr3	52700632	52700832	0.375000	chr7	140233200	140233400	0.380000
chr1	105201740	105201940	0.455000	chr7	140235200	140235400	0.460000
chr3	183694524	183694724	0.470000	chr7	140239600	140239800	0.570000
chrX	53779744	53779944	0.415000	chr7	140242000	140242200	0.555000
chr22	36910861	36911061	0.355000	chr7	140242600	140242800	0.470000
chr20	58226529	58226729	0.480000	chr7	140245800	140246000	0.500000
chr8	106206622	106207022	0.450000	chr7	140252800	140253200	0.460000
chr8	47793457	47793657	0.440000	chr7	140263400	140263600	0.470000
chr8	129019405	129019805	0.390000	chr7	140267800	140268200	0.522500
chr3	189622744	189622944	0.385000	chr7	140269200	140269400	0.395000
chrX	123078644	123079244	0.338333	chr7	140275000	140275600	0.370000
chr10	20452142	20452342	0.365000	chr7	140294600	140294800	0.465000
chrX	21538705	21538905	0.505000	chr7	140300400	140300600	0.550000
chr11	46650182	46650382	0.425000	chr7	140304600	140304800	0.430000
chr7	99394920	99395120	0.505000	chr7	140305200	140305400	0.520000
chr9	95933192	95933392	0.340000	chr7	140312600	140312800	0.355000
chr4	141110959	141111159	0.445000	chr7	140314200	140314400	0.460000
chr6	109411393	109411793	0.400000	chr7	140316200	140316600	0.520000
chr1	62322381	62322781	0.440000	chr7	140317600	140318000	0.447500
chr13	83439573	83440173	0.471667	chr7	140322600	140323200	0.480000
chr10	30063112	30063312	0.430000	chr7	140326400	140326600	0.495000
chr3	63259490	63259690	0.400000	chr7	140343200	140343400	0.520000
chrY	2685308	2685508	0.405000	chr7	140358800	140359000	0.535000
chr11	117952018	117952218	0.550000	chr7	140359400	140359600	0.565000
chr14	94968552	94968952	0.417500	chr7	140360600	140361000	0.465000
chr2	118409160	118409360	0.430000	chr7	140363400	140363600	0.500000
chr6	44962365	44962965	0.366667	chr7	140376000	140376600	0.385000
chr1	117238293	117238493	0.405000	chr7	140391000	140391200	0.415000
chr4	141828574	141828974	0.330000	chr7	140391600	140392000	0.437500
chr12	124718412	124719012	0.400000	chr7	140398000	140398600	0.715000
chr2	222342805	222343005	0.300000	chr7	140402200	140402400	0.360000
chr6	132276634	132277434	0.406250	chr7	140403800	140404600	0.546250
chr9	127124772	127124972	0.435000	chr7	140419600	140419800	0.465000
chr11	63229442	63229842	0.462500	chr7	140444000	140444400	0.540000
chr18	53567517	53567717	0.405000	chr7	140446600	140446800	0.555000
chr13	73136993	73137193	0.380000	chr7	140450400	140450600	0.415000
chr7	47821526	47821726	0.360000	chr7	140474600	140474800	0.370000
chr11	7658118	7658318	0.445000	chr7	140475800	140476000	0.370000
chr5	44973376	44973576	0.315000	chr7	140476600	140476800	0.405000
chr8	107966007	107966407	0.430000	chr7	140477200	140477600	0.470000
chr1	44252495	44253095	0.521667	chr7	140478400	140479000	0.646667
chr11	26112581	26112781	0.395000	chr7	140479400	140479600	0.730000
chr1	105838435	105838635	0.390000	chr7	14048000	14048200	0.425000
chr13	25590040	25590640	0.440000	chr7	140488200	140488800	0.455000
chr7	72936289	72936489	0.480000	chr7	140489200	140489400	0.485000
chr15	78259589	78259789	0.455000	chr7	140493200	140493400	0.470000
chr13	30509271	30509471	0.505000	chr7	140495800	140496000	0.545000
chr2	219799065	219799465	0.502500	chr7	140502000	140502400	0.520000
chr1	156491230	156491430	0.550000	chr7	140507200	140507400	0.585000
chr8	96591328	96591528	0.420000	chr7	140508000	140508200	0.495000
chr2	225511342	225511542	0.435000	chr7	140512800	140513000	0.455000
chr4	55434522	55434722	0.340000	chr7	140515000	140515200	0.425000
chr7	49852299	49852699	0.487500	chr7	140518000	140518400	0.597500
chr9	104063709	104063909	0.485000	chr7	140519000	140519200	0.575000
chr2	175773790	175773990	0.525000	chr7	140525800	140526000	0.560000
chr15	32601603	32601803	0.600000	chr7	140527200	140527400	0.670000
chr4	92373895	92374095	0.435000	chr7	140533600	140533800	0.525000
chr11	42374521	42374721	0.300000	chr7	140537800	140538000	0.385000
chr8	98172674	98172874	0.425000	chr7	140541800	140542000	0.550000
chr3	150840556	150840756	0.510000	chr7	140640800	140641000	0.750000
chr1	239181257	239181857	0.466667	chr7	140645200	140645800	0.521667
chr16	11899306	11899506	0.445000	chr7	140647200	140647400	0.480000
chr1	244017724	244017924	0.445000	chr7	140649600	140649800	0.455000
chr11	93835190	93835390	0.485000	chr7	140653400	140653600	0.540000
chr2	88893161	88893361	0.415000	chr7	140656600	140656800	0.480000
chrX	57594086	57594486	0.477500	chr7	140658200	140658600	0.495000
chr7	107866505	107866705	0.300000	chr7	140668800	140669000	0.330000
chr2	206461943	206462143	0.510000	chr7	140670000	140670200	0.565000
chrX	1709296	1709496	0.595000	chr7	140673000	140673200	0.820000
chr6	154151339	154151539	0.545000	chr7	140673600	140673800	0.645000
chr5	34451123	34451323	0.495000	chr7	140674400	140674600	0.500000
chr22	33493738	33493938	0.470000	chr7	140675400	140675600	0.510000
chr3	10618001	10618201	0.390000	chr7	140676400	140676600	0.395000
chrX	81706843	81707043	0.375000	chr7	140691400	140691600	0.540000
chr19	57850813	57851813	0.463000	chr7	140696600	140697600	0.686000
chr3	166900584	166900784	0.445000	chr7	14071200	14071400	0.450000
chr17	82389961	82390361	0.452500	chr7	140714600	140715000	0.477500
chrX	45394593	45394793	0.410000	chr7	140719800	140720000	0.480000
chr19	34466382	34466782	0.360000	chr7	140723000	140723400	0.410000
chr9	7901138	7901338	0.345000	chr7	140741600	140741800	0.465000
chr3	125945199	125945399	0.420000	chr7	140745800	140746000	0.425000
chr6	162937987	162938187	0.415000	chr7	140762800	140763000	0.445000
chr7	91381820	91382020	0.415000	chr7	140811200	140811400	0.480000
chr11	72930226	72930426	0.375000	chr7	140869600	140869800	0.380000
chr16	10236006	10236206	0.335000	chr7	140870600	140870800	0.370000
chr13	83887010	83887210	0.235000	chr7	140876800	140877000	0.310000
chr4	114626589	114626789	0.340000	chr7	140888200	140888400	0.375000
chr15	47833777	47833977	0.395000	chr7	140889800	140890000	0.430000
chr8	97209804	97210004	0.355000	chr7	140900000	140900200	0.395000
chr9	18307589	18307789	0.380000	chr7	140902800	140903000	0.385000
chr19	26590319	26590519	0.365000	chr7	140913200	140913400	0.420000
chr3	12958645	12959645	0.574000	chr7	140924200	140925200	0.712000
chr2	240206059	240206259	0.345000	chr7	140982600	140982800	0.390000
chr6	117399788	117399988	0.330000	chr7	140989200	140989400	0.460000
chr14	44394253	44394653	0.317500	chr7	140998600	140999000	0.385000
chr19	55523750	55523950	0.460000	chr7	141012200	141012400	0.485000
chr7	16116044	16116244	0.320000	chr7	141014200	141014400	0.375000
chr2	110106929	110107329	0.495000	chr7	141014800	141015200	0.632500
chr10	51624005	51624205	0.335000	chr7	141023400	141023600	0.325000
chr6	53747811	53748211	0.355000	chr7	141027000	141027400	0.517500
chr1	226471153	226471353	0.550000	chr7	141033000	141033200	0.610000
chr20	28472838	28473038	0.395000	chr7	141053600	141053800	0.495000
chr16	2325105	2325305	0.550000	chr7	141072600	141072800	0.720000
chr9	96838816	96839016	0.540000	chr7	141073200	141073400	0.755000
chr11	79439232	79439632	0.570000	chr7	141074200	141074600	0.680000
chr17	16874040	16874240	0.510000	chr7	141193200	141193400	0.525000
chr5	35112524	35112724	0.500000	chr7	141220400	141220600	0.520000
chr14	61551902	61552302	0.407500	chr7	1412800	1413200	0.712500
chr1	62815518	62815718	0.425000	chr7	141354400	141354600	0.430000
chr2	108935256	108935856	0.481667	chr7	141460800	141461400	0.493333
chr17	38538342	38538542	0.430000	chr7	141533400	141533600	0.465000
chr4	6954104	6954904	0.582500	chr7	141550800	141551600	0.630000
chr4	173149179	173149579	0.327500	chr7	141558600	141559000	0.355000
chr10	21159477	21159677	0.455000	chr7	141564400	141564600	0.480000
chrX	44301267	44301467	0.420000	chr7	141590800	141591000	0.465000
chrX	11340836	11341236	0.387500	chr7	141593200	141593600	0.425000
chr5	122921984	122923384	0.406429	chr7	141649200	141650600	0.415000
chr11	95018514	95018714	0.320000	chr7	141654600	141654800	0.515000
chr3	149338134	149338334	0.425000	chr7	141660400	141660600	0.460000
chr13	21405996	21406196	0.425000	chr7	141663200	141663400	0.430000
chr8	134552580	134553180	0.470000	chr7	141671800	141672400	0.501667
chr2	25680217	25680417	0.540000	chr7	141674800	141675000	0.580000
chr6	50522889	50523089	0.270000	chr7	141676000	141676200	0.325000
chr19	47184325	47184525	0.470000	chr7	141698800	141699000	0.530000
chr10	121462270	121463270	0.457000	chr7	141701400	141702400	0.771000
chr17	71517595	71517795	0.415000	chr7	141737400	141737600	0.505000
chr5	168233167	168233567	0.505000	chr7	141738000	141738400	0.522500
chr6	78723459	78723659	0.385000	chr7	141755000	141755200	0.450000
chr5	63008841	63009041	0.480000	chr7	1417600	1417800	0.515000
chr10	11947764	11947964	0.220000	chr7	141786000	141786200	0.375000
chr16	78022814	78023014	0.380000	chr7	141805200	141805400	0.395000
chr8	10295003	10295203	0.485000	chr7	141836400	141836600	0.500000
chrY	11997737	11998137	0.407500	chr7	141838600	141839000	0.425000
chr17	66988355	66988555	0.580000	chr7	1418600	1418800	0.610000
chr3	54693479	54693879	0.350000	chr7	141864800	141865200	0.352500
chr17	11060814	11061214	0.395000	chr7	141874800	141875200	0.440000
chr10	113125972	113126572	0.360000	chr7	141884600	141885200	0.435000
chr4	146122022	146122622	0.410000	chr7	141889200	141889800	0.440000
chr2	87740158	87740358	0.275000	chr7	141891400	141891600	0.360000
chrX	21256836	21257036	0.330000	chr7	141897800	141898000	0.340000
chr4	135051297	135052297	0.385000	chr7	141928200	141929200	0.406000
chr12	125933517	125934117	0.390000	chr7	141945200	141945800	0.411667
chr2	134050356	134050956	0.356667	chr7	141949200	141949800	0.410000
chr12	126442107	126442507	0.462500	chr7	141950800	141951200	0.467500
chr1	172586653	172586853	0.315000	chr7	141956200	141956400	0.350000
chr3	110788300	110789100	0.352500	chr7	141960600	141961400	0.377500
chr22	19495843	19496043	0.345000	chr7	141976400	141976600	0.500000
chr6	31286752	31286952	0.375000	chr7	141979600	141979800	0.420000
chr20	45031270	45031670	0.400000	chr7	141990200	141990600	0.422500
chr8	30459188	30459388	0.445000	chr7	141991200	141991400	0.450000
chr4	173294008	173294208	0.385000	chr7	141992200	141992400	0.400000
chr17	5516169	5516369	0.520000	chr7	142013200	142013400	0.530000
chr1	224820063	224820263	0.415000	chr7	142030400	142030600	0.455000
chr19	53116129	53116329	0.455000	chr7	142031000	142031200	0.470000
chr11	26866172	26866372	0.370000	chr7	142065800	142066000	0.355000
chr2	183169365	183169565	0.470000	chr7	142088000	142088200	0.525000
chr15	49761834	49762034	0.235000	chr7	142104800	142105000	0.330000
chr21	42044424	42044624	0.405000	chr7	142135000	142135200	0.425000
chr1	89431389	89431589	0.350000	chr7	142152200	142152400	0.400000
chr13	37714400	37714600	0.355000	chr7	142178000	142178200	0.375000
chr10	113327519	113327719	0.370000	chr7	142188200	142188400	0.400000
chr7	23022861	23023061	0.370000	chr7	142231800	142232000	0.640000
chr20	18759612	18759812	0.455000	chr7	142240600	142240800	0.520000
chr12	32671606	32672006	0.442500	chr7	142303600	142304000	0.455000
chr8	40014915	40015115	0.505000	chr7	142313600	142313800	0.590000
chr5	28883221	28883621	0.465000	chr7	142320000	142320400	0.482500
chr4	71760630	71760830	0.470000	chr7	1423200	1423400	0.605000
chr7	318266	318466	0.485000	chr7	142321400	142321600	0.530000
chr10	133086768	133086968	0.575000	chr7	142323800	142324000	0.630000
chr2	67306510	67306710	0.400000	chr7	142326800	142327000	0.455000
chr10	43155167	43155367	0.465000	chr7	142331600	142331800	0.540000
chr11	92304222	92304422	0.455000	chr7	142338800	142339000	0.560000
chr7	84821387	84821587	0.450000	chr7	142346000	142346200	0.465000
chr12	5297652	5297852	0.405000	chr7	142352600	142352800	0.480000
chr5	30301277	30301477	0.220000	chr7	142353800	142354000	0.385000
chr4	177565644	177565844	0.450000	chr7	142358000	142358200	0.490000
chr14	51768389	51768789	0.407500	chr7	142362400	142362800	0.420000
chr8	43298137	43298537	0.395000	chr7	142375800	142376200	0.522500
chr3	155568731	155569131	0.362500	chr7	142376600	142377000	0.477500
chr7	55209831	55210631	0.408750	chr7	142384200	142385000	0.532500
chr11	134811850	134812250	0.440000	chr7	142385400	142385800	0.450000
chr4	95118572	95118772	0.505000	chr7	142391200	142391400	0.510000
chr1	185211685	185211885	0.375000	chr7	142412600	142412800	0.455000
chr9	81462150	81462350	0.315000	chr7	142418400	142418600	0.475000
chrX	48516343	48516543	0.450000	chr7	142434200	142434400	0.495000
chr3	38939527	38939927	0.470000	chr7	142438200	142438600	0.475000
chr19	7568944	7569144	0.400000	chr7	142439800	142440000	0.485000
chr1	75424513	75424713	0.390000	chr7	142441000	142441200	0.435000
chr6	145941082	145941282	0.375000	chr7	142442400	142442600	0.350000
chr19	2589872	2590272	0.430000	chr7	142443600	142444000	0.460000
chr1	17570446	17570646	0.555000	chr7	142445200	142445400	0.575000
chr19	48360180	48360580	0.517500	chr7	142451200	142451600	0.557500
chr18	76162541	76162741	0.470000	chr7	142455000	142455200	0.575000
chrY	992716	992916	0.465000	chr7	142459600	142459800	0.470000
chr13	102903274	102903674	0.497500	chr7	142463400	142463800	0.525000
chr11	87670095	87670295	0.305000	chr7	142467400	142467600	0.470000
chr15	66110778	66111378	0.483333	chr7	142469400	142470000	0.536667
chr14	68192039	68192239	0.375000	chr7	142477400	142477600	0.380000
chr8	88043569	88043769	0.375000	chr7	142478600	142478800	0.480000
chr5	173416841	173417641	0.468750	chr7	142482800	142483600	0.501250
chr3	27205020	27205420	0.390000	chr7	142485600	142486000	0.482500
chr15	42725757	42725957	0.540000	chr7	142488200	142488400	0.545000
chrX	100099462	100099662	0.365000	chr7	142492000	142492200	0.540000
chr1	65545446	65545646	0.395000	chr7	142496600	142496800	0.505000
chr13	47708378	47708578	0.445000	chr7	142500400	142500600	0.520000
chr7	22724416	22724616	0.465000	chr7	142507200	142507400	0.560000
chr16	77300625	77300825	0.355000	chr7	142508400	142508600	0.455000
chr7	143121185	143121385	0.450000	chr7	142516000	142516200	0.485000
chr11	126958583	126959383	0.408750	chr7	142520400	142521200	0.461250
chr2	137603814	137604414	0.375000	chr7	142535200	142535800	0.521667
chr8	97283979	97284179	0.400000	chr7	142543000	142543200	0.465000
chr1	154955829	154956029	0.505000	chr7	142544600	142544800	0.535000
chr5	172398041	172398241	0.425000	chr7	142556800	142557000	0.505000
chr9	2599055	2599455	0.405000	chr7	142558000	142558400	0.457500
chr18	51486684	51487084	0.465000	chr7	1425600	1426000	0.590000
chr3	2876754	2876954	0.420000	chr7	142560800	142561000	0.530000
chr10	38514169	38514369	0.420000	chr7	142564200	142564400	0.510000
chr1	145091450	145091650	0.480000	chr7	142566400	142566600	0.490000
chr12	32144472	32144672	0.355000	chr7	142568600	142568800	0.395000
chr14	78352260	78352460	0.470000	chr7	142581400	142581600	0.520000
chr11	40264504	40264904	0.395000	chr7	142583400	142583800	0.475000
chr5	133863300	133863500	0.305000	chr7	142585600	142585800	0.455000
chr14	44542519	44542719	0.370000	chr7	142587600	142587800	0.445000
chr8	61907390	61907590	0.360000	chr7	142598400	142598600	0.440000
chr18	34136681	34136881	0.275000	chr7	142604000	142604200	0.405000
chr5	55287002	55287402	0.460000	chr7	142611800	142612200	0.477500
chr1	85038126	85038326	0.525000	chr7	142626600	142626800	0.580000
chr12	128404741	128404941	0.495000	chr7	142632600	142632800	0.540000
chr3	180994319	180994519	0.490000	chr7	142636800	142637000	0.500000
chr7	78341307	78341507	0.365000	chr7	142637400	142637600	0.410000
chr22	37841058	37841258	0.475000	chr7	142646400	142646600	0.500000
chr9	108401777	108401977	0.450000	chr7	142668600	142668800	0.470000
chr1	121417506	121417706	0.290000	chr7	142704000	142704200	0.445000
chr17	48055776	48055976	0.515000	chr7	142711800	142712000	0.525000
chr7	12325226	12325426	0.395000	chr7	142714400	142714600	0.505000
chr2	189798737	189798937	0.295000	chr7	142715000	142715200	0.275000
chr12	47410739	47411139	0.432500	chr7	142717400	142717800	0.480000
chr10	102095759	102095959	0.360000	chr7	142721000	142721200	0.475000
chr7	54474003	54474203	0.355000	chr7	142740000	142740200	0.490000
chr19	53738301	53738501	0.475000	chr7	142770600	142770800	0.485000
chr1	25107565	25108165	0.505000	chr7	142783000	142783600	0.526667
chr1	117501373	117501773	0.350000	chr7	142784600	142785000	0.355000
chr6	87486765	87486965	0.460000	chr7	142785800	142786000	0.515000
chr16	6889480	6889680	0.455000	chr7	142788400	142788600	0.540000
chr2	219197484	219197684	0.440000	chr7	142789600	142789800	0.470000
chr9	30804428	30804628	0.330000	chr7	142790600	142790800	0.410000
chr9	15020475	15020675	0.500000	chr7	142795600	142795800	0.545000
chr22	36851910	36852910	0.460000	chr7	142796600	142797600	0.696000
chr5	166717916	166718116	0.370000	chr7	142798400	142798600	0.485000
chr6	40996097	40996297	0.455000	chr7	1428000	1428200	0.485000
chr1	199131505	199131705	0.405000	chr7	142800200	142800400	0.415000
chrX	101957513	101957713	0.435000	chr7	142804800	142805000	0.530000
chr1	48305893	48306093	0.310000	chr7	142806200	142806400	0.425000
chr7	52565403	52565603	0.300000	chr7	142808000	142808200	0.410000
chr2	222061958	222062158	0.415000	chr7	142808800	142809000	0.535000
chr12	129177284	129177484	0.385000	chr7	142809400	142809600	0.470000
chr15	32297451	32297651	0.370000	chr7	142811200	142811400	0.410000
chr1	61022660	61022860	0.480000	chr7	142812400	142812600	0.500000
chr2	23608157	23608557	0.402500	chr7	142832400	142832800	0.422500
chr1	65479678	65479878	0.390000	chr7	142833200	142833400	0.445000
chr12	98635255	98635855	0.403333	chr7	142838600	142839200	0.418333
chr15	56272586	56273186	0.385000	chr7	142842400	142843000	0.411667
chr15	33672999	33673199	0.400000	chr7	142852000	142852200	0.420000
chr7	102241645	102242445	0.507500	chr7	142854200	142855000	0.672500
chr1	227604584	227604784	0.410000	chr7	142855400	142855600	0.580000
chr22	18197617	18197817	0.450000	chr7	142856000	142856200	0.645000
chr12	67214670	67215070	0.320000	chr7	142859800	142860200	0.405000
chr12	5786867	5787067	0.480000	chr7	142866400	142866600	0.590000
chr5	67006448	67006648	0.445000	chr7	142873400	142873600	0.595000
chr1	4502206	4502406	0.510000	chr7	142876000	142876200	0.535000
chr11	69958236	69958636	0.437500	chr7	142880800	142881200	0.497500
chr1	117597970	117598170	0.505000	chr7	142885600	142885800	0.625000
chr11	16884968	16885168	0.435000	chr7	14288800	14289000	0.490000
chr3	186537463	186537663	0.440000	chr7	142909000	142909200	0.475000
chr9	103714681	103714881	0.370000	chr7	142909600	142909800	0.500000
chr17	15126040	15126240	0.370000	chr7	142910600	142910800	0.450000
chr8	94786585	94786785	0.515000	chr7	1429200	1429400	0.680000
chr22	27135401	27135601	0.420000	chr7	142925600	142925800	0.525000
chr3	111950126	111950326	0.290000	chr7	142927200	142927400	0.425000
chr13	75112743	75112943	0.335000	chr7	142932800	142933000	0.525000
chr11	7311991	7312191	0.430000	chr7	142936200	142936400	0.695000
chr7	41279035	41279435	0.365000	chr7	142938000	142938400	0.485000
chr8	41709147	41709347	0.390000	chr7	142938800	142939000	0.465000
chr7	67368607	67369007	0.527500	chr7	142939600	142940000	0.562500
chr18	28478584	28478784	0.375000	chr7	142943000	142943200	0.545000
chr8	9242190	9242790	0.485000	chr7	142943600	142944200	0.546667
chr16	66311702	66311902	0.610000	chr7	142944600	142944800	0.615000
chr22	39073244	39073644	0.500000	chr7	142946400	142946800	0.502500
chr14	24785630	24785830	0.385000	chr7	142955000	142955200	0.395000
chr16	63345146	63345346	0.380000	chr7	142957200	142957400	0.500000
chr17	28351511	28351911	0.522500	chr7	142961000	142961400	0.562500
chr4	55074535	55074935	0.387500	chr7	142962200	142962600	0.507500
chr4	153702325	153702525	0.400000	chr7	142964600	142964800	0.490000
chr17	50003289	50003489	0.520000	chr7	142984000	142984200	0.595000
chrX	73305621	73305821	0.325000	chr7	142997600	142997800	0.420000
chrX	272313	272513	0.630000	chr7	1430000	1430200	0.675000
chr14	49788955	49789155	0.400000	chr7	143002200	143002400	0.420000
chr3	121251223	121251623	0.332500	chr7	143003400	143003800	0.407500
chr2	110721465	110721665	0.540000	chr7	143008000	143008200	0.615000
chr11	107880250	107880450	0.475000	chr7	143015200	143015400	0.480000
chr4	50747804	50748004	0.365000	chr7	143047400	143047600	0.450000
chr1	46698960	46699160	0.400000	chr7	143085200	143085400	0.445000
chr6	125147620	125148220	0.456667	chr7	1431200	1431800	0.630000
chr17	28756614	28756814	0.390000	chr7	143126200	143126400	0.400000
chr3	26977553	26977953	0.412500	chr7	143181400	143181800	0.490000
chr15	48360177	48360377	0.405000	chr7	143206000	143206200	0.520000
chr5	13276817	13277017	0.435000	chr7	143215200	143215400	0.445000
chr6	135561410	135561610	0.390000	chr7	143222800	143223000	0.475000
chr14	106997442	106997642	0.000000	chr7	143224800	143225000	0.410000
chrX	140812785	140813185	0.325000	chr7	143234000	143234400	0.370000
chrX	57300400	57300600	0.345000	chr7	143237400	143237600	0.360000
chr13	42286272	42286872	0.305000	chr7	143239600	143240200	0.341667
chrX	130305559	130305759	0.410000	chr7	143240600	143240800	0.425000
chr12	44979124	44979324	0.330000	chr7	143245200	143245400	0.340000
chr9	95959891	95960091	0.455000	chr7	143248800	143249000	0.500000
chr1	136759437	136759637	0.000000	chr7	143251000	143251200	0.270000
chr7	122729688	122730488	0.326250	chr7	143256400	143257200	0.475000
chr9	33269056	33269256	0.330000	chr7	143257600	143257800	0.380000
chr20	33112442	33112642	0.350000	chr7	143259000	143259200	0.395000
chr1	89453195	89453395	0.450000	chr7	143259800	143260000	0.470000
chr22	19517322	19517522	0.510000	chr7	1432600	1432800	0.700000
chrX	90042026	90042226	0.445000	chr7	143262000	143262200	0.480000
chr7	71044960	71045160	0.455000	chr7	143263400	143263600	0.690000
chr2	224567771	224567971	0.405000	chr7	143264000	143264200	0.550000
chr9	37748470	37748670	0.545000	chr7	143269400	143269600	0.560000
chr11	79342228	79342828	0.538333	chr7	143284800	143285400	0.568333
chr1	15886448	15886648	0.580000	chr7	143287400	143287600	0.600000
chr22	41752278	41753878	0.474375	chr7	143288000	143289600	0.571875
chr1	12405263	12405463	0.400000	chr7	143290000	143290200	0.440000
chr2	122657765	122658365	0.373333	chr7	143296000	143296600	0.381667
chr4	13649653	13649853	0.480000	chr7	143300000	143300200	0.535000
chr3	184121606	184121806	0.375000	chr7	143301200	143301400	0.385000
chr14	90293220	90293420	0.485000	chr7	143305600	143305800	0.515000
chr7	124528070	124528270	0.390000	chr7	143311200	143311400	0.480000
chr8	34432505	34432705	0.305000	chr7	143314200	143314400	0.370000
chr13	40268209	40268409	0.440000	chr7	143316600	143316800	0.520000
chr17	76359602	76359802	0.425000	chr7	143318800	143319000	0.530000
chr6	27255640	27256040	0.427500	chr7	1433200	1433600	0.655000
chr3	71036493	71036693	0.385000	chr7	143321800	143322000	0.640000
chr5	173303626	173303826	0.445000	chr7	14332200	14332400	0.465000
chr20	52237307	52237507	0.455000	chr7	143323800	143324000	0.595000
chr1	20282913	20283113	0.420000	chr7	143328000	143328200	0.455000
chr9	4900298	4900498	0.430000	chr7	143331600	143331800	0.475000
chr10	78828379	78828779	0.560000	chr7	143345400	143345800	0.675000
chr13	62855967	62856167	0.375000	chr7	143346200	143346400	0.600000
chr15	44260618	44260818	0.560000	chr7	143355600	143355800	0.575000
chr20	59284738	59285138	0.440000	chr7	143359800	143360200	0.570000
chr7	543639	544439	0.570000	chr7	143362200	143363000	0.787500
chr11	10999767	10999967	0.480000	chr7	143372200	143372400	0.510000
chr7	33724894	33725094	0.515000	chr7	143374600	143374800	0.530000
chr6	152833686	152833886	0.520000	chr7	143375400	143375600	0.525000
chr1	200934539	200934739	0.485000	chr7	143376400	143376600	0.550000
chr2	96428517	96429117	0.485000	chr7	143379800	143380400	0.523333
chr4	159929084	159929284	0.455000	chr7	143381000	143381200	0.740000
chr5	10211748	10211948	0.460000	chr7	143381600	143381800	0.710000
chr6	30134887	30135087	0.545000	chr7	143382400	143382600	0.660000
chr13	100694253	100694453	0.535000	chr7	143384800	143385000	0.540000
chr9	34414934	34415134	0.440000	chr7	143386400	143386600	0.600000
chr3	61567135	61568735	0.435625	chr7	143387600	143389200	0.625625
chr1	63663071	63664071	0.461000	chr7	143390000	143391000	0.588000
chr4	187125089	187125489	0.490000	chr7	143391600	143392000	0.567500
chr2	144285659	144286659	0.367000	chr7	143393000	143394000	0.556000
chr6	43710524	43710724	0.475000	chr7	143395400	143395600	0.585000
chr3	120585870	120586670	0.415000	chr7	143396200	143397000	0.592500
chr4	1630479	1630879	0.585000	chr7	143399200	143399600	0.605000
chr9	35590668	35590868	0.445000	chr7	143407600	143407800	0.555000
chr5	160538102	160538702	0.425000	chr7	143408800	143409400	0.558333
chr14	19949998	19950398	0.387500	chr7	143410400	143410800	0.397500
chrX	20918367	20918567	0.310000	chr7	143416600	143416800	0.365000
chr7	73831383	73831583	0.640000	chr7	1434200	1434400	0.685000
chr11	85336142	85336342	0.545000	chr7	143422200	143422400	0.620000
chr6	32158342	32158742	0.415000	chr7	143426400	143426800	0.437500
chr20	13920096	13920296	0.490000	chr7	143434800	143435000	0.500000
chr1	26293073	26293473	0.495000	chr7	143437600	143438000	0.525000
chr5	146574951	146575151	0.480000	chr7	143458200	143458400	0.490000
chr6	67894336	67894736	0.367500	chr7	14347000	14347400	0.390000
chr6	29713362	29714162	0.502500	chr7	1434800	1435600	0.680000
chr10	83652104	83652304	0.255000	chr7	143480600	143480800	0.310000
chr19	22436137	22436737	0.396667	chr7	143485200	143485800	0.413333
chr12	32020367	32020567	0.375000	chr7	143486400	143486600	0.405000
chr8	14045251	14045651	0.442500	chr7	143487600	143488000	0.482500
chrX	7182555	7182755	0.430000	chr7	143490800	143491000	0.530000
chr12	38647545	38648145	0.395000	chr7	143492000	143492600	0.385000
chr7	77146018	77146418	0.400000	chr7	143499200	143499600	0.425000
chr9	75781135	75781535	0.382500	chr7	143503200	143503600	0.417500
chr10	85900171	85900371	0.520000	chr7	143504800	143505000	0.535000
chr19	15048452	15048852	0.417500	chr7	143507000	143507400	0.457500
chr10	23716150	23716350	0.290000	chr7	143507800	143508000	0.345000
chr4	10228947	10229547	0.460000	chr7	143519600	143520200	0.510000
chr15	81165736	81165936	0.410000	chr7	143521800	143522000	0.425000
chr1	214136573	214136773	0.425000	chr7	143522600	143522800	0.440000
chrX	85215472	85215672	0.400000	chr7	143563400	143563600	0.430000
chr12	3538005	3538805	0.511250	chr7	143620200	143621000	0.692500
chrX	53424398	53425398	0.437000	chr7	143621400	143622400	0.508000
chr20	8214114	8214314	0.435000	chr7	143635400	143635600	0.450000
chr6	20098695	20098895	0.440000	chr7	143636000	143636200	0.480000
chr4	104144870	104145070	0.340000	chr7	143636600	143636800	0.365000
chr10	72175667	72175867	0.415000	chr7	143639400	143639600	0.465000
chr10	12845367	12845567	0.375000	chr7	143643200	143643400	0.400000
chr17	24968602	24968802	0.405000	chr7	143650000	143650200	0.430000
chrY	7080513	7081313	0.475000	chr7	143700800	143701600	0.510000
chr17	76834732	76834932	0.420000	chr7	143714600	143714800	0.445000
chr5	157547556	157547756	0.435000	chr7	143715200	143715400	0.465000
chr6	121699129	121699329	0.430000	chr7	143724000	143724200	0.435000
chr4	77452150	77452350	0.440000	chr7	143727600	143727800	0.595000
chr2	236362229	236362629	0.370000	chr7	143737000	143737400	0.372500
chr7	137951928	137952128	0.340000	chr7	143765800	143766000	0.430000
chr18	13785626	13785826	0.530000	chr7	143773200	143773400	0.545000
chr8	97398532	97398732	0.425000	chr7	143806600	143806800	0.440000
chr13	47599838	47600038	0.370000	chr7	143807400	143807600	0.385000
chr4	81335938	81336138	0.345000	chr7	143814200	143814400	0.380000
chr8	44974755	44974955	0.410000	chr7	143818000	143818200	0.505000
chr7	120672064	120672264	0.345000	chr7	143820800	143821000	0.385000
chr9	45345221	45345421	0.395000	chr7	143821400	143821600	0.475000
chr19	43438895	43439095	0.410000	chr7	143822000	143822200	0.415000
chr17	25900518	25900718	0.415000	chr7	143824400	143824600	0.440000
chr1	18373823	18376223	0.522917	chr7	143835200	143837600	0.573333
chr7	131349324	131349524	0.500000	chr7	1438400	1438600	0.675000
chr20	971873	972273	0.530000	chr7	143882000	143882400	0.585000
chr11	69282606	69282806	0.550000	chr7	143882800	143883000	0.690000
chr13	22765218	22765418	0.400000	chr7	143885400	143885600	0.590000
chrX	11021622	11022022	0.377500	chr7	143892600	143893000	0.397500
chr5	58249142	58249542	0.447500	chr7	143900400	143900800	0.460000
chr18	74522544	74523144	0.565000	chr7	143901800	143902400	0.636667
chr15	100680320	100680920	0.506667	chr7	1439600	1440200	0.630000
chr1	63534365	63534765	0.277500	chr7	143973800	143974200	0.390000
chr12	68358000	68358200	0.440000	chr7	143989400	143989600	0.455000
chr10	109603206	109603406	0.400000	chr7	144019600	144019800	0.440000
chr12	107114566	107114766	0.425000	chr7	144063800	144064000	0.480000
chr15	91814051	91814251	0.430000	chr7	144127800	144128000	0.555000
chr19	40046977	40047577	0.390000	chr7	1441400	1442000	0.646667
chr6	118417489	118417889	0.477500	chr7	144178400	144178800	0.500000
chr22	23469055	23469255	0.495000	chr7	1442800	1443000	0.610000
chr5	35880678	35881078	0.515000	chr7	1443600	1444000	0.612500
chr17	69606319	69606519	0.420000	chr7	144391800	144392000	0.430000
chr18	77208928	77209128	0.350000	chr7	144437800	144438000	0.350000
chr9	31916262	31916462	0.445000	chr7	144439000	144439200	0.470000
chr16	83888145	83888545	0.467500	chr7	14446800	14447200	0.477500
chr1	14158609	14158809	0.405000	chr7	144482000	144482200	0.410000
chr3	8971476	8971676	0.410000	chr7	144497400	144497600	0.415000
chrX	55725879	55726279	0.350000	chr7	144513400	144513800	0.372500
chr4	154971074	154971274	0.380000	chr7	144517800	144518000	0.420000
chr7	110317211	110317411	0.390000	chr7	144529400	144529600	0.440000
chr7	18294759	18295159	0.400000	chr7	144550000	144550400	0.447500
chr22	27126831	27129431	0.425769	chr7	1446000	1448600	0.659231
chr6	69669922	69670122	0.410000	chr7	144653600	144653800	0.435000
chr8	98449879	98450079	0.430000	chr7	144657000	144657200	0.500000
chr21	6760103	6760303	0.000000	chr7	144688000	144688200	0.315000
chr19	40866508	40866708	0.295000	chr7	144691400	144691600	0.390000
chr3	59128849	59129049	0.440000	chr7	144727000	144727200	0.580000
chr4	116957208	116957408	0.310000	chr7	144738800	144739000	0.360000
chr8	43012201	43012401	0.340000	chr7	144771200	144771400	0.365000
chr3	101720085	101720285	0.330000	chr7	14480600	14480800	0.335000
chr8	134084124	134084324	0.435000	chr7	144813000	144813200	0.450000
chr9	65154274	65154474	0.455000	chr7	144818600	144818800	0.485000
chr6	108883668	108883868	0.350000	chr7	144820600	144820800	0.445000
chr9	17686069	17686269	0.375000	chr7	144821200	144821400	0.370000
chr10	100601183	100601383	0.450000	chr7	144830200	144830400	0.480000
chr9	92081908	92082108	0.390000	chr7	144835000	144835200	0.395000
chr12	89811965	89812365	0.565000	chr7	144835800	144836200	0.727500
chr18	47674041	47674241	0.375000	chr7	144842400	144842600	0.450000
chr3	193145277	193145477	0.355000	chr7	144862600	144862800	0.325000
chr9	96685588	96685788	0.605000	chr7	1449000	1449200	0.630000
chr18	16081291	16081691	0.402500	chr7	144910400	144910800	0.407500
chrX	103870934	103871134	0.365000	chr7	145036800	145037000	0.460000
chr10	72086279	72087079	0.577500	chr7	1452200	1453000	0.651250
chr15	70529505	70530105	0.491667	chr7	1454800	1455400	0.666667
chr6	20521872	20522072	0.280000	chr7	145537600	145537800	0.355000
chr13	64735898	64736298	0.332500	chr7	145543200	145543600	0.317500
chr4	55692048	55692248	0.370000	chr7	145556800	145557000	0.380000
chrX	132330985	132331185	0.430000	chr7	1455800	1456000	0.605000
chr9	84712718	84712918	0.300000	chr7	145633600	145633800	0.365000
chr19	7725579	7725779	0.540000	chr7	1456800	1457000	0.560000
chr2	234563118	234563918	0.482500	chr7	145697000	145697800	0.633750
chr5	173234795	173235595	0.623750	chr7	1457400	1458200	0.625000
chr2	17550343	17550543	0.440000	chr7	145752400	145752600	0.480000
chr13	27944926	27945926	0.423000	chr7	145784600	145785600	0.467000
chr7	90363134	90363534	0.402500	chr7	145786000	145786400	0.427500
chrX	121990265	121990665	0.337500	chr7	145786800	145787200	0.415000
chr14	8482734	8484934	0.000000	chr7	145787600	145789800	0.362273
chr18	35828477	35828677	0.395000	chr7	145801400	145801600	0.410000
chr4	16321237	16321437	0.455000	chr7	145805600	145805800	0.470000
chr12	109517105	109517305	0.490000	chr7	145810600	145810800	0.515000
chr5	3701093	3701293	0.485000	chr7	145848800	145849000	0.500000
chr11	125470457	125470657	0.400000	chr7	145862600	145862800	0.595000
chr5	111625542	111625742	0.450000	chr7	1458800	1459000	0.685000
chr18	30957158	30957558	0.385000	chr7	145894000	145894400	0.452500
chr8	80193964	80194164	0.485000	chr7	145902200	145902400	0.505000
chr7	90233220	90233420	0.295000	chr7	145910000	145910200	0.415000
chr13	49647419	49648019	0.520000	chr7	1459400	1460000	0.768333
chrY	10905086	10905686	0.485000	chr7	146019000	146019600	0.583333
chr7	93376845	93377245	0.405000	chr7	146053400	146053800	0.450000
chr11	11241634	11241834	0.420000	chr7	146058000	146058200	0.445000
chr3	149426402	149426602	0.450000	chr7	1461000	1461200	0.575000
chr4	158845417	158846417	0.373000	chr7	146115800	146116800	0.652000
chr7	132545706	132546506	0.440000	chr7	1462200	1463000	0.552500
chr3	10080355	10080555	0.445000	chr7	146345400	146345600	0.455000
chr10	120413923	120414123	0.345000	chr7	146354000	146354200	0.370000
chr15	24517876	24518276	0.417500	chr7	146528600	146529000	0.357500
chr2	186591996	186592196	0.350000	chr7	146534400	146534600	0.360000
chr7	154392891	154393091	0.375000	chr7	146542200	146542400	0.350000
chr18	37594773	37595173	0.427500	chr7	1465800	1466200	0.660000
chr2	47386366	47386566	0.225000	chr7	146581800	146582000	0.325000
chr6	121287966	121288166	0.380000	chr7	146647600	146647800	0.420000
chr2	82432479	82432679	0.365000	chr7	146656000	146656200	0.380000
chrY	38320085	38320285	0.000000	chr7	146661600	146661800	0.325000
chr6	48622714	48622914	0.445000	chr7	1466800	1467000	0.635000
chr3	129860022	129860222	0.290000	chr7	146682600	146682800	0.320000
chr9	20886075	20886275	0.335000	chr7	146709600	146709800	0.445000
chr3	163692232	163692432	0.255000	chr7	146723000	146723200	0.390000
chr10	15234102	15234302	0.295000	chr7	146728200	146728400	0.415000
chr21	31404828	31405028	0.410000	chr7	146728800	146729000	0.430000
chr6	111586873	111587073	0.415000	chr7	146772600	146772800	0.515000
chr2	114925704	114925904	0.460000	chr7	146781400	146781600	0.465000
chr5	72146894	72147294	0.467500	chr7	1468800	1469200	0.677500
chrY	54556565	54556765	0.000000	chr7	14690200	14690400	0.380000
chr3	60283139	60283339	0.360000	chr7	146948800	146949000	0.415000
chr16	25902325	25902525	0.435000	chr7	147147600	147147800	0.440000
chr2	175277368	175277568	0.325000	chr7	147188600	147188800	0.380000
chr12	120646891	120647091	0.505000	chr7	147245400	147245600	0.520000
chr2	240336662	240336862	0.380000	chr7	147288400	147288600	0.400000
chr1	60006778	60006978	0.370000	chr7	147298800	147299000	0.375000
chr12	9500845	9501045	0.330000	chr7	147304400	147304600	0.370000
chr8	95419507	95419707	0.510000	chr7	147311400	147311600	0.520000
chr14	66246695	66246895	0.290000	chr7	147345600	147345800	0.300000
chr1	243863984	243864384	0.367500	chr7	147376200	147376600	0.390000
chr2	60942792	60942992	0.535000	chr7	1474200	1474400	0.720000
chr14	73956256	73956456	0.425000	chr7	147664600	147664800	0.430000
chr7	136987309	136987509	0.440000	chr7	147702600	147702800	0.470000
chr14	50600211	50600411	0.305000	chr7	147711600	147711800	0.385000
chr4	87107690	87107890	0.390000	chr7	147789200	147789400	0.395000
chr13	70209765	70209965	0.410000	chr7	147801400	147801600	0.495000
chr20	6857786	6857986	0.385000	chr7	147803800	147804000	0.400000
chrY	17711023	17711223	0.375000	chr7	147885800	147886000	0.405000
chr8	123352422	123352622	0.385000	chr7	147911400	147911600	0.395000
chr10	28734265	28734465	0.395000	chr7	148041200	148041400	0.435000
chr10	38707407	38707607	0.415000	chr7	148084200	148084400	0.495000
chr7	89149164	89149364	0.355000	chr7	148191800	148192000	0.355000
chr12	89074051	89074251	0.420000	chr7	148242400	148242600	0.480000
chr3	185325647	185326247	0.485000	chr7	148262400	148263000	0.521667
chr6	130130394	130130594	0.280000	chr7	148285000	148285200	0.340000
chr15	20051533	20051733	0.410000	chr7	148304600	148304800	0.465000
chr2	8218295	8218495	0.485000	chr7	148331600	148331800	0.530000
chr13	46605065	46605265	0.395000	chr7	148398000	148398200	0.400000
chr11	55153785	55153985	0.380000	chr7	148420000	148420200	0.420000
chr5	40738249	40738449	0.450000	chr7	148468800	148469000	0.500000
chr8	129782247	129782447	0.260000	chr7	148504000	148504200	0.300000
chrX	46412338	46412538	0.425000	chr7	148507200	148507400	0.440000
chr10	119575687	119575887	0.420000	chr7	148527600	148527800	0.465000
chr4	100690559	100690759	0.500000	chr7	148535400	148535600	0.520000
chrX	132696274	132696474	0.445000	chr7	148557000	148557200	0.480000
chr15	29171551	29171951	0.340000	chr7	148564400	148564800	0.427500
chr16	58274863	58275263	0.402500	chr7	148570600	148571000	0.472500
chr11	113897378	113897578	0.470000	chr7	148572200	148572400	0.525000
chr5	148903564	148903764	0.455000	chr7	148575600	148575800	0.505000
chr3	47038819	47039019	0.350000	chr7	148581800	148582000	0.390000
chrX	16765952	16766152	0.405000	chr7	148585600	148585800	0.520000
chr2	123280169	123280369	0.305000	chr7	148598400	148598600	0.360000
chr4	110096212	110096412	0.340000	chr7	148618200	148618400	0.460000
chr1	232432867	232433067	0.490000	chr7	148620800	148621000	0.500000
chrX	137673191	137673391	0.405000	chr7	148623000	148623200	0.465000
chr4	119896302	119896702	0.420000	chr7	148628600	148629000	0.457500
chr2	221860890	221861090	0.490000	chr7	148633200	148633400	0.520000
chr4	59787434	59787634	0.415000	chr7	148670800	148671000	0.495000
chr7	72297912	72298112	0.320000	chr7	148696000	148696200	0.420000
chr12	16804090	16804290	0.420000	chr7	148697000	148697200	0.445000
chr2	22516585	22517185	0.363333	chr7	148697600	148698200	0.450000
chr11	131875930	131877730	0.453889	chr7	148698600	148700400	0.671111
chrX	66441770	66441970	0.420000	chr7	148700800	148701000	0.450000
chr1	232206587	232206787	0.435000	chr7	148701600	148701800	0.455000
chrX	102544545	102544745	0.475000	chr7	148702600	148702800	0.505000
chr8	3945987	3946587	0.346667	chr7	148706200	148706800	0.446667
chr7	17591706	17591906	0.410000	chr7	148708400	148708600	0.530000
chr7	6365312	6365512	0.470000	chr7	148714600	148714800	0.475000
chr4	40839852	40840252	0.482500	chr7	148717400	148717800	0.485000
chr5	119309100	119309300	0.425000	chr7	148719800	148720000	0.445000
chr10	79120192	79120392	0.500000	chr7	148720600	148720800	0.520000
chr21	2154671	2154871	0.000000	chr7	148721600	148721800	0.390000
chr7	131638646	131639646	0.504000	chr7	148722200	148723200	0.518000
chr1	212145902	212146102	0.480000	chr7	148733000	148733200	0.485000
chrX	136191602	136192002	0.347500	chr7	148739200	148739600	0.452500
chr6	52375247	52375447	0.440000	chr7	148747400	148747600	0.490000
chr6	153899905	153900105	0.350000	chr7	148753400	148753600	0.370000
chr17	40120460	40120660	0.435000	chr7	148773400	148773600	0.460000
chr5	98690881	98691081	0.400000	chr7	148790200	148790400	0.440000
chr11	73849902	73850102	0.530000	chr7	148802200	148802400	0.595000
chr15	32174452	32175052	0.460000	chr7	148803200	148803800	0.493333
chr16	84044344	84044544	0.515000	chr7	148804600	148804800	0.545000
chr11	15281834	15282234	0.445000	chr7	148806000	148806400	0.500000
chrY	24619542	24619742	0.410000	chr7	148815000	148815200	0.440000
chr16	71739331	71739531	0.335000	chr7	148829000	148829200	0.405000
chr14	38355195	38355395	0.460000	chr7	148839000	148839200	0.495000
chr2	132244682	132244882	0.365000	chr7	148839800	148840000	0.375000
chr3	55182816	55183216	0.430000	chr7	148847800	148848200	0.390000
chrX	120277626	120277826	0.415000	chr7	148849800	148850000	0.425000
chr1	90618724	90618924	0.380000	chr7	148850600	148850800	0.430000
chr5	147739998	147740198	0.410000	chr7	148851400	148851600	0.455000
chr3	34836448	34836648	0.475000	chr7	148852400	148852600	0.490000
chr11	109051530	109052130	0.361667	chr7	148853400	148854000	0.445000
chr14	79981354	79981554	0.360000	chr7	148855200	148855400	0.375000
chr7	133967602	133968402	0.380000	chr7	148856400	148857200	0.413750
chr11	80093848	80094248	0.382500	chr7	148863400	148863800	0.387500
chr20	21978779	21979379	0.380000	chr7	148865000	148865600	0.398333
chr10	111027892	111028292	0.365000	chr7	148866000	148866400	0.420000
chr8	41946651	41947051	0.420000	chr7	148868200	148868600	0.460000
chrX	135298638	135298838	0.360000	chr7	148869400	148869600	0.545000
chr12	116706577	116706777	0.390000	chr7	148873000	148873200	0.430000
chr20	18163327	18163927	0.401667	chr7	148873800	148874400	0.443333
chr14	40425979	40426179	0.400000	chr7	148876600	148876800	0.450000
chr6	114303923	114304123	0.415000	chr7	148877600	148877800	0.435000
chr11	87188006	87188206	0.385000	chr7	148880800	148881000	0.395000
chr9	25168169	25168369	0.360000	chr7	148882400	148882600	0.295000
chr2	96222047	96222447	0.490000	chr7	148883400	148883800	0.762500
chr14	70869593	70870993	0.419286	chr7	148884200	148885600	0.662143
chr2	22915992	22916192	0.410000	chr7	148894400	148894600	0.465000
chr6	18780534	18780734	0.475000	chr7	148899200	148899400	0.540000
chr2	18238465	18238865	0.280000	chr7	148913000	148913400	0.337500
chr15	86418059	86418259	0.360000	chr7	148914400	148914600	0.530000
chr5	109517153	109517353	0.360000	chr7	148939400	148939600	0.420000
chr9	91831964	91832764	0.471250	chr7	148940600	148941400	0.506250
chr8	62015071	62015671	0.378333	chr7	148942000	148942600	0.410000
chr22	24478944	24479144	0.410000	chr7	148959000	148959200	0.595000
chr3	34774016	34774216	0.425000	chr7	148962800	148963000	0.480000
chrX	94565761	94565961	0.360000	chr7	148963400	148963600	0.395000
chr22	41843413	41843813	0.457500	chr7	148964400	148964800	0.530000
chr17	79248558	79248758	0.555000	chr7	148966800	148967000	0.560000
chr16	68830140	68830340	0.490000	chr7	148968800	148969000	0.550000
chr12	10983281	10983481	0.450000	chr7	148972600	148972800	0.465000
chr1	234673972	234674172	0.435000	chr7	148976000	148976200	0.515000
chr9	126380913	126381113	0.530000	chr7	148976600	148976800	0.555000
chr12	87732039	87732439	0.357500	chr7	148979800	148980200	0.462500
chr3	132501118	132501318	0.480000	chr7	148982800	148983000	0.485000
chr1	30836036	30836636	0.453333	chr7	148983400	148984000	0.458333
chr6	130430210	130431010	0.376250	chr7	148986000	148986800	0.451250
chrX	113176173	113176373	0.500000	chr7	148987400	148987600	0.505000
chr7	128637994	128638194	0.485000	chr7	148988600	148988800	0.530000
chr18	10650822	10651422	0.421667	chr7	149000	149600	0.698333
chr8	135809881	135810281	0.467500	chr7	149005800	149006200	0.587500
chr6	160358525	160358725	0.525000	chr7	149007600	149007800	0.575000
chr7	21888263	21888463	0.420000	chr7	149015800	149016000	0.485000
chr1	75823102	75823302	0.405000	chr7	149027600	149027800	0.475000
chr2	131055541	131056141	0.520000	chr7	149028400	149029000	0.713333
chr6	104903525	104903725	0.330000	chr7	149041400	149041600	0.425000
chr5	178265413	178266813	0.552143	chr7	149064800	149066200	0.592857
chr12	108213767	108214767	0.465000	chr7	149071200	149072200	0.656000
chr7	124101521	124101721	0.320000	chr7	149086000	149086200	0.330000
chr16	31059298	31059498	0.440000	chr7	149087400	149087600	0.450000
chrY	55823218	55823418	0.000000	chr7	149088400	149088600	0.295000
chr11	32219174	32219574	0.527500	chr7	149090600	149091000	0.740000
chr16	10719898	10720098	0.380000	chr7	149091400	149091600	0.670000
chr6	160979460	160979660	0.395000	chr7	149093400	149093600	0.495000
chr3	40109407	40110007	0.515000	chr7	149125800	149126400	0.706667
chr8	8773726	8773926	0.455000	chr7	149126800	149127000	0.760000
chr21	31859029	31860229	0.399167	chr7	149127400	149128600	0.462500
chr6	35103713	35103913	0.440000	chr7	149133200	149133400	0.515000
chrX	137108878	137109078	0.410000	chr7	149140800	149141000	0.515000
chr19	12215837	12216037	0.410000	chr7	149145200	149145400	0.415000
chr3	105023046	105024246	0.440833	chr7	149146400	149147600	0.587500
chr16	62616476	62617076	0.475000	chr7	149148000	149148600	0.676667
chr10	92337643	92338043	0.417500	chr7	149149000	149149400	0.450000
chr17	25746730	25747130	0.407500	chr7	149188800	149189200	0.430000
chr13	27908509	27908709	0.515000	chr7	149195400	149195600	0.685000
chr8	99617060	99617660	0.405000	chr7	149196400	149197000	0.588333
chr5	97685390	97685990	0.435000	chr7	149209400	149210000	0.436667
chr2	62142398	62142798	0.462500	chr7	149229000	149229400	0.475000
chr5	116456876	116457076	0.415000	chr7	149230200	149230400	0.510000
chr1	98277686	98278086	0.395000	chr7	149233800	149234200	0.510000
chr6	1607220	1607820	0.471667	chr7	149239000	149239600	0.478333
chrY	1556836	1557836	0.451000	chr7	149261800	149262800	0.755000
chr1	188358910	188359510	0.440000	chr7	149284000	149284600	0.551667
chr12	34332986	34333386	0.607500	chr7	149285000	149285400	0.715000
chr4	145178831	145179031	0.475000	chr7	149285800	149286000	0.590000
chr16	37915788	37915988	0.395000	chr7	149293400	149293600	0.640000
chr5	233254	233454	0.405000	chr7	149310400	149310600	0.450000
chr16	69389978	69390178	0.530000	chr7	149318200	149318400	0.550000
chr4	157652416	157652616	0.380000	chr7	149320400	149320600	0.515000
chr3	89343255	89343855	0.370000	chr7	149321600	149322200	0.476667
chr6	105253913	105254113	0.525000	chr7	149331000	149331200	0.540000
chr19	16092284	16092484	0.480000	chr7	149332600	149332800	0.510000
chr9	110484329	110484529	0.455000	chr7	149355600	149355800	0.470000
chr12	56264329	56264729	0.445000	chr7	149367600	149368000	0.527500
chr18	24247307	24247507	0.465000	chr7	149374600	149374800	0.475000
chr3	37983498	37983698	0.460000	chr7	149406800	149407000	0.505000
chr3	108146767	108147167	0.517500	chr7	149415000	149415400	0.567500
chr1	143423096	143423896	0.660000	chr7	149422400	149423200	0.668750
chr6	53812054	53812454	0.480000	chr7	149456600	149457000	0.500000
chr2	118570261	118570461	0.435000	chr7	149458200	149458400	0.535000
chr16	81055630	81057030	0.475714	chr7	149459800	149461200	0.753571
chr3	99842240	99842440	0.460000	chr7	149468400	149468600	0.480000
chr18	13237841	13238041	0.510000	chr7	149475600	149475800	0.560000
chr11	120476568	120476768	0.395000	chr7	149489600	149489800	0.615000
chr8	73473541	73474141	0.435000	chr7	149494800	149495400	0.438333
chr2	175205328	175205728	0.390000	chr7	149496200	149496600	0.540000
chr8	51471657	51471857	0.520000	chr7	149497000	149497200	0.660000
chr4	173686137	173686537	0.475000	chr7	149497600	149498000	0.817500
chr5	30154526	30154926	0.302500	chr7	149498800	149499200	0.437500
chr5	161883137	161883337	0.380000	chr7	149501800	149502000	0.615000
chr21	30883720	30883920	0.460000	chr7	149552800	149553000	0.495000
chrX	135607948	135608148	0.455000	chr7	149555600	149555800	0.485000
chr8	140989095	140989295	0.450000	chr7	149559800	149560000	0.490000
chr7	65125847	65126247	0.387500	chr7	149564400	149564800	0.417500
chr5	5335086	5335286	0.465000	chr7	149599000	149599200	0.540000
chr12	10924680	10924880	0.375000	chr7	149599800	149600000	0.420000
chrX	34912966	34913166	0.400000	chr7	149600800	149601000	0.420000
chr9	106305833	106306033	0.450000	chr7	149615800	149616000	0.600000
chr10	7420539	7420739	0.460000	chr7	149621000	149621200	0.515000
chrX	16505148	16505348	0.345000	chr7	149621800	149622000	0.480000
chrX	155478318	155478918	0.493333	chr7	149623200	149623800	0.548333
chrX	46614951	46615551	0.520000	chr7	149624200	149624800	0.758333
chr14	44921299	44921499	0.445000	chr7	149625600	149625800	0.495000
chr18	21818526	21818726	0.545000	chr7	149635800	149636000	0.605000
chr5	124738157	124738357	0.390000	chr7	149650200	149650400	0.420000
chr15	31231699	31232099	0.517500	chr7	149662600	149663000	0.540000
chr17	35247179	35247579	0.447500	chr7	149690800	149691200	0.535000
chr10	52339511	52339711	0.400000	chr7	149698000	149698200	0.435000
chr15	30826409	30826609	0.420000	chr7	149704600	149704800	0.500000
chr7	69246171	69247571	0.467143	chr7	149714600	149716000	0.657857
chr11	117576436	117576836	0.477500	chr7	149719000	149719400	0.522500
chr16	34051644	34053044	0.448571	chr7	149720000	149721400	0.605714
chr10	96729018	96729218	0.425000	chr7	149725600	149725800	0.555000
chr15	94519442	94519642	0.435000	chr7	149734800	149735000	0.540000
chr9	66826106	66826306	0.410000	chr7	149741600	149741800	0.460000
chr13	85546753	85546953	0.465000	chr7	149742200	149742400	0.590000
chr3	25908418	25908618	0.405000	chr7	149744000	149744200	0.425000
chrX	104979731	104979931	0.425000	chr7	149748200	149748400	0.575000
chrX	41821755	41822355	0.430000	chr7	149753400	149754000	0.533333
chr4	39161475	39161675	0.445000	chr7	149760800	149761000	0.475000
chr6	42306686	42306886	0.430000	chr7	149761400	149761600	0.505000
chr2	95794513	95794713	0.535000	chr7	149771800	149772000	0.800000
chr3	191185307	191186707	0.477857	chr7	149772400	149773800	0.744286
chr8	298595	298795	0.605000	chr7	149775800	149776000	0.665000
chr1	37744390	37744590	0.540000	chr7	149776400	149776600	0.655000
chr15	95867215	95867415	0.465000	chr7	149777000	149777200	0.620000
chr18	40937409	40937609	0.390000	chr7	149783600	149783800	0.650000
chrX	73267433	73267633	0.455000	chr7	149787600	149787800	0.670000
chr11	73119544	73119744	0.500000	chr7	149790200	149790400	0.755000
chr5	176128433	176128633	0.520000	chr7	149794800	149795000	0.630000
chr15	95999148	95999348	0.520000	chr7	149796400	149796600	0.665000
chr17	32332537	32332937	0.477500	chr7	149799800	149800200	0.585000
chr17	73082837	73083037	0.475000	chr7	149805000	149805200	0.520000
chr15	72993562	72994162	0.485000	chr7	149813000	149813600	0.606667
chr22	44678695	44679295	0.575000	chr7	149821400	149822000	0.670000
chr12	59744676	59745076	0.525000	chr7	149822400	149822800	0.675000
chr2	153175072	153175472	0.345000	chr7	149825400	149825800	0.602500
chr19	5354355	5354955	0.605000	chr7	149827600	149828200	0.636667
chr17	78837808	78838008	0.440000	chr7	149832400	149832600	0.445000
chr14	57460953	57461153	0.430000	chr7	149838200	149838400	0.685000
chr21	27945582	27945782	0.505000	chr7	149838800	149839000	0.655000
chr5	32379018	32379218	0.410000	chr7	149846800	149847000	0.420000
chr4	154449446	154449646	0.520000	chr7	149850200	149850400	0.560000
chr1	116476339	116476539	0.505000	chr7	149854800	149855000	0.520000
chr8	243644	244044	0.467500	chr7	149855400	149855800	0.535000
chr1	44434440	44434640	0.545000	chr7	149861400	149861600	0.645000
chr3	145234272	145234472	0.395000	chr7	149865600	149865800	0.560000
chr5	104014419	104014619	0.435000	chr7	149866800	149867000	0.570000
chr11	111598908	111599108	0.400000	chr7	149870000	149870200	0.475000
chr8	119016033	119016233	0.455000	chr7	149872800	149873000	0.565000
chr5	84384527	84385127	0.685000	chr7	149873400	149874000	0.721667
chr6	82579607	82580207	0.405000	chr7	149883600	149884200	0.535000
chr12	113569477	113569677	0.485000	chr7	149947400	149947600	0.575000
chr10	39309916	39310116	0.360000	chr7	149950400	149950600	0.450000
chr4	122899838	122900038	0.475000	chr7	149961000	149961200	0.490000
chr11	16841780	16841980	0.465000	chr7	149978600	149978800	0.475000
chr1	180582900	180583100	0.480000	chr7	150000	150200	0.670000
chrY	15125106	15125306	0.295000	chr7	150001200	150001400	0.435000
chr10	54296135	54296335	0.465000	chr7	150049000	150049200	0.735000
chr12	15872463	15872663	0.460000	chr7	150060600	150060800	0.540000
chr1	148249314	148249514	0.460000	chr7	15007600	15007800	0.485000
chr2	148749035	148749235	0.370000	chr7	150096600	150096800	0.430000
chr5	159502531	159502731	0.395000	chr7	150110600	150110800	0.675000
chr10	83588925	83589125	0.380000	chr7	15016200	15016400	0.410000
chr17	25551202	25551602	0.407500	chr7	150199200	150199600	0.470000
chr10	60894198	60894398	0.325000	chr7	150207000	150207200	0.345000
chr2	1272179	1272579	0.497500	chr7	150237400	150237800	0.525000
chrX	61393684	61393884	0.410000	chr7	150267000	150267200	0.480000
chr11	57489871	57490671	0.538750	chr7	150268400	150269200	0.560000
chr1	118378100	118378300	0.395000	chr7	150276200	150276400	0.430000
chr17	5413993	5414193	0.370000	chr7	150283800	150284000	0.445000
chr1	161915011	161915211	0.460000	chr7	150286200	150286400	0.510000
chr16	56985243	56985443	0.475000	chr7	150290400	150290600	0.490000
chr22	46024048	46024248	0.435000	chr7	150295800	150296000	0.570000
chr16	35212832	35213432	0.440000	chr7	150296600	150297200	0.475000
chr2	213966172	213966372	0.335000	chr7	150303000	150303200	0.465000
chr3	187985453	187985653	0.495000	chr7	150305400	150305600	0.545000
chr8	35988874	35990274	0.462143	chr7	150312800	150314200	0.480000
chr6	3955142	3955342	0.360000	chr7	150318200	150318400	0.435000
chr3	83282368	83282568	0.380000	chr7	150321000	150321200	0.465000
chr9	128373817	128375417	0.508750	chr7	150322400	150324000	0.585000
chr11	10908291	10908491	0.480000	chr7	150325400	150325600	0.500000
chr18	27951860	27952260	0.415000	chr7	15033000	15033400	0.430000
chr13	102030041	102030441	0.372500	chr7	150340400	150340800	0.697500
chr12	87592987	87593387	0.402500	chr7	150355200	150355600	0.405000
chr17	33892813	33893013	0.520000	chr7	150357400	150357600	0.530000
chr7	142383758	142384358	0.485000	chr7	150363600	150364200	0.513333
chr12	98184763	98185163	0.397500	chr7	150366000	150366400	0.447500
chr2	237512318	237512518	0.515000	chr7	150368000	150368200	0.640000
chr8	102608511	102610311	0.468889	chr7	150368600	150370400	0.647778
chr15	18734334	18734534	0.410000	chr7	150373600	150373800	0.590000
chr17	5663594	5663794	0.525000	chr7	150374400	150374600	0.550000
chr1	34566165	34566765	0.426667	chr7	150375800	150376400	0.436667
chrX	79036562	79036762	0.405000	chr7	150377400	150377600	0.435000
chr1	182053919	182054119	0.470000	chr7	150378400	150378600	0.580000
chr19	17532276	17532876	0.588333	chr7	150379000	150379600	0.751667
chr6	10884695	10884895	0.495000	chr7	150380000	150380200	0.570000
chr3	180331901	180332101	0.460000	chr7	150383800	150384000	0.650000
chr3	110247901	110248101	0.455000	chr7	150384600	150384800	0.575000
chr10	8006823	8007223	0.425000	chr7	150388800	150389200	0.562500
chr12	117437231	117437431	0.405000	chr7	150398800	150399000	0.525000
chr5	60747035	60747835	0.408750	chr7	150399800	150400600	0.498750
chr12	61527226	61527426	0.435000	chr7	150402200	150402400	0.525000
chr3	46095491	46097491	0.494000	chr7	150404200	150406200	0.607000
chr15	21169744	21170144	0.482500	chr7	150407000	150407400	0.522500
chrX	48998430	48998830	0.485000	chr7	150408800	150409200	0.560000
chr3	119116965	119117165	0.430000	chr7	150418000	150418200	0.440000
chr4	80257559	80257759	0.420000	chr7	150421200	150421400	0.505000
chr16	34349366	34349566	0.295000	chr7	15042800	15043000	0.340000
chr3	32725287	32725487	0.355000	chr7	150428800	150429000	0.540000
chr9	14586975	14587175	0.420000	chr7	150432400	150432600	0.480000
chr5	55407154	55407354	0.385000	chr7	150433600	150433800	0.470000
chr3	98191621	98192221	0.505000	chr7	150435400	150436000	0.535000
chr10	98639614	98639814	0.390000	chr7	150440000	150440200	0.395000
chr1	45005884	45006084	0.585000	chr7	1504400	1504600	0.750000
chr20	45189598	45189798	0.385000	chr7	15044200	15044400	0.445000
chr7	143201347	143201747	0.452500	chr7	150443800	150444200	0.565000
chr16	3932604	3932804	0.500000	chr7	150448800	150449000	0.545000
chr14	104120721	104121721	0.478000	chr7	150450800	150451800	0.605000
chr9	19660491	19660691	0.450000	chr7	150452200	150452400	0.505000
chr11	40157890	40158090	0.380000	chr7	150477400	150477600	0.465000
chrY	54984170	54984370	0.000000	chr7	150479200	150479400	0.350000
chr18	20848957	20849157	0.400000	chr7	150481600	150481800	0.445000
chr3	148543420	148543620	0.350000	chr7	150483600	150483800	0.380000
chr12	65959018	65959218	0.380000	chr7	150484200	150484400	0.420000
chr13	56032425	56032625	0.350000	chr7	150489800	150490000	0.320000
chr5	145714925	145715325	0.345000	chr7	150502600	150503000	0.410000
chrY	11294657	11295057	0.425000	chr7	150505800	150506200	0.462500
chr3	145659379	145659579	0.395000	chr7	150511200	150511400	0.430000
chr9	7987540	7987740	0.355000	chr7	150514800	150515000	0.515000
chr8	42352224	42352424	0.375000	chr7	150552800	150553000	0.415000
chr2	21379597	21379797	0.365000	chr7	150556800	150557000	0.430000
chr15	18722457	18722657	0.345000	chr7	150564200	150564400	0.395000
chr10	11959712	11959912	0.425000	chr7	150567200	150567400	0.505000
chr9	73688758	73688958	0.310000	chr7	150568000	150568200	0.475000
chr8	29359067	29359267	0.400000	chr7	150568800	150569000	0.505000
chr6	125160734	125160934	0.445000	chr7	150570600	150570800	0.480000
chr1	72379197	72379397	0.345000	chr7	150580800	150581000	0.395000
chr8	7600002	7600602	0.463333	chr7	150586600	150587200	0.465000
chr2	111748657	111748857	0.580000	chr7	1506000	1506200	0.670000
chr15	21915466	21915666	0.365000	chr7	150603800	150604000	0.370000
chr2	154532888	154533088	0.400000	chr7	150631600	150631800	0.540000
chr1	116626483	116626883	0.490000	chr7	150632200	150632600	0.500000
chr13	77444977	77445177	0.430000	chr7	150664000	150664200	0.440000
chr20	5454761	5454961	0.450000	chr7	150666000	150666200	0.460000
chr1	236323075	236323275	0.435000	chr7	150666600	150666800	0.455000
chr6	110332551	110332751	0.475000	chr7	150668400	150668600	0.480000
chr2	229313480	229313680	0.340000	chr7	150676400	150676600	0.360000
chr5	176161690	176161890	0.315000	chr7	150677000	150677200	0.425000
chr10	104368267	104368467	0.405000	chr7	150685600	150685800	0.440000
chr13	71849603	71849803	0.415000	chr7	1507000	1507200	0.580000
chr6	122308851	122309051	0.450000	chr7	150716400	150716600	0.485000
chr7	144634444	144634644	0.355000	chr7	150718200	150718400	0.385000
chr1	58790756	58790956	0.405000	chr7	150732000	150732200	0.420000
chr6	28921937	28922137	0.455000	chr7	150737400	150737600	0.540000
chr10	39799564	39799764	0.345000	chr7	150740000	150740200	0.415000
chr12	51187190	51187390	0.420000	chr7	150751800	150752000	0.445000
chr7	57811210	57811410	0.365000	chr7	150753400	150753600	0.455000
chr20	42542040	42542440	0.357500	chr7	150754200	150754600	0.442500
chr12	94005254	94005454	0.345000	chr7	150755600	150755800	0.510000
chr10	103863237	103863437	0.450000	chr7	150778800	150779000	0.465000
chr9	14968449	14969449	0.400000	chr7	150780400	150781400	0.439000
chr2	146238236	146238436	0.385000	chr7	150784200	150784400	0.465000
chr15	88859226	88859426	0.535000	chr7	150785000	150785200	0.545000
chr13	32383187	32383987	0.432500	chr7	150785600	150786400	0.446250
chr9	110345298	110345498	0.385000	chr7	150787800	150788000	0.455000
chr15	19897298	19897498	0.345000	chr7	150788600	150788800	0.455000
chr2	80596899	80597299	0.382500	chr7	150800	151200	0.567500
chr12	72808464	72808664	0.395000	chr7	150823600	150823800	0.430000
chr17	43589260	43589460	0.510000	chr7	150824400	150824600	0.525000
chr5	52908021	52908221	0.415000	chr7	1508400	1508600	0.430000
chr6	30087061	30087461	0.410000	chr7	150875800	150876200	0.447500
chr12	71601910	71602510	0.441667	chr7	150876800	150877400	0.550000
chr5	147313129	147313329	0.430000	chr7	150897600	150897800	0.510000
chr14	31572074	31572274	0.480000	chr7	150898600	150898800	0.600000
chr3	172005514	172005714	0.415000	chr7	150902400	150902600	0.550000
chr1	200948957	200949357	0.452500	chr7	150903600	150904000	0.515000
chr1	8743229	8743429	0.465000	chr7	150909200	150909400	0.505000
chrX	89244163	89244563	0.435000	chr7	150911000	150911400	0.550000
chr3	95016054	95016654	0.386667	chr7	150927800	150928400	0.421667
chr16	17286232	17286632	0.437500	chr7	150931200	150931600	0.500000
chr6	134686607	134687207	0.418333	chr7	150937800	150938400	0.541667
chr2	218741018	218741618	0.486667	chr7	150939200	150939800	0.495000
chr15	27029670	27029870	0.580000	chr7	150942200	150942400	0.615000
chr4	7868418	7868618	0.540000	chr7	150943200	150943400	0.575000
chr2	113306630	113307230	0.500000	chr7	150944200	150944800	0.566667
chr17	16895918	16896118	0.575000	chr7	150945200	150945400	0.675000
chr3	8198086	8198286	0.430000	chr7	150946600	150946800	0.635000
chr1	207566973	207568773	0.407778	chr7	150947400	150949200	0.643889
chr14	17574469	17574669	0.400000	chr7	15094800	15095000	0.425000
chr3	122584650	122584850	0.550000	chr7	150949600	150949800	0.585000
chr17	9599867	9600067	0.505000	chr7	150950200	150950400	0.635000
chr13	113059175	113060175	0.538000	chr7	150950800	150951800	0.630000
chr7	50140477	50140877	0.445000	chr7	150952600	150953000	0.637500
chr7	674853	675253	0.487500	chr7	150953400	150953800	0.597500
chr1	53689864	53692264	0.540417	chr7	150954200	150956600	0.653333
chr7	128050139	128050539	0.415000	chr7	150957200	150957600	0.627500
chr6	141945700	141946500	0.383750	chr7	150958600	150959400	0.553750
chr11	89097883	89098683	0.431250	chr7	150959800	150960600	0.456250
chr14	96362164	96362364	0.460000	chr7	150961200	150961400	0.540000
chr6	31235314	31235714	0.500000	chr7	150961800	150962200	0.627500
chr15	85036618	85036818	0.450000	chr7	150963000	150963200	0.700000
chr4	71058572	71058772	0.365000	chr7	150964200	150964400	0.575000
chr11	68654035	68654235	0.615000	chr7	150964800	150965000	0.630000
chrX	77528372	77528772	0.472500	chr7	150966000	150966400	0.552500
chr11	76153668	76153868	0.555000	chr7	150968800	150969000	0.595000
chr7	21719731	21719931	0.450000	chr7	150969600	150969800	0.595000
chr10	98182892	98183092	0.555000	chr7	150971400	150971600	0.615000
chr10	69364401	69366201	0.464444	chr7	150973600	150975400	0.665556
chr12	56633282	56634082	0.520000	chr7	150976600	150977400	0.582500
chr10	74363597	74364997	0.436429	chr7	150978200	150979600	0.684286
chr8	63959644	63959844	0.425000	chr7	150984000	150984200	0.535000
chr5	124752432	124752632	0.525000	chr7	150986200	150986400	0.635000
chr15	58581189	58581389	0.460000	chr7	150988600	150988800	0.640000
chr4	3773865	3774265	0.595000	chr7	150992800	150993200	0.597500
chr14	105015894	105016094	0.595000	chr7	150993800	150994000	0.705000
chr15	70050708	70050908	0.525000	chr7	150994600	150994800	0.700000
chr10	67397090	67397290	0.435000	chr7	150996400	150996600	0.660000
chr3	51415046	51415446	0.480000	chr7	150997000	150997400	0.612500
chr3	73536248	73536448	0.505000	chr7	151001000	151001200	0.535000
chrX	9208281	9208481	0.430000	chr7	151003600	151003800	0.535000
chr13	113028346	113028546	0.580000	chr7	151007600	151007800	0.650000
chr6	40713834	40714634	0.538750	chr7	151008200	151009000	0.578750
chr2	197247179	197247779	0.441667	chr7	151010600	151011200	0.613333
chr18	26114124	26114324	0.395000	chr7	151011800	151012000	0.550000
chr12	16359247	16360247	0.406000	chr7	151013000	151014000	0.671000
chr4	98996465	98996665	0.395000	chr7	151014400	151014600	0.440000
chr1	40638687	40640087	0.514286	chr7	151017800	151019200	0.684286
chr11	4152036	4152236	0.435000	chr7	151019600	151019800	0.595000
chr1	34210626	34210826	0.505000	chr7	151020600	151020800	0.515000
chr14	80083582	80083782	0.435000	chr7	151024400	151024600	0.550000
chr6	138371777	138371977	0.425000	chr7	151026400	151026600	0.510000
chr10	113632448	113632648	0.435000	chr7	151027200	151027400	0.470000
chr1	41734572	41735172	0.506667	chr7	151028200	151028800	0.608333
chr7	56194121	56194321	0.505000	chr7	151033000	151033200	0.555000
chr11	70435106	70435906	0.527500	chr7	151039400	151040200	0.581250
chr2	86055180	86055580	0.517500	chr7	151043400	151043800	0.662500
chrX	45480048	45480448	0.445000	chr7	151047000	151047400	0.582500
chr9	63774938	63775138	0.635000	chr7	151051200	151051400	0.760000
chr8	32753193	32753393	0.365000	chr7	151053200	151053400	0.605000
chr10	75308202	75308802	0.356667	chr7	151056400	151057000	0.563333
chr22	21654052	21655052	0.539000	chr7	151057800	151058800	0.619000
chr19	4961231	4961831	0.485000	chr7	151059400	151060000	0.746667
chr1	54787036	54787436	0.547500	chr7	151060600	151061000	0.617500
chr5	137570338	137571738	0.492857	chr7	151062200	151063600	0.655000
chr21	44297261	44297461	0.620000	chr7	151064200	151064400	0.675000
chr10	79480415	79480615	0.460000	chr7	151070400	151070600	0.635000
chr19	51745693	51745893	0.410000	chr7	151076000	151076200	0.640000
chr9	6251710	6251910	0.460000	chr7	151077000	151077200	0.680000
chr11	96266058	96266658	0.511667	chr7	151077800	151078400	0.561667
chr3	101294104	101294304	0.500000	chr7	1510800	1511000	0.720000
chr8	21720142	21720542	0.515000	chr7	151080600	151081000	0.745000
chr5	80258866	80259466	0.503333	chr7	151081600	151082200	0.641667
chr16	31041760	31042160	0.605000	chr7	151083400	151083800	0.722500
chr8	19191147	19191347	0.385000	chr7	151085000	151085200	0.400000
chr6	6255613	6255813	0.435000	chr7	151086000	151086200	0.695000
chr16	14337357	14338757	0.518571	chr7	151086600	151088000	0.735714
chr6	44130742	44130942	0.505000	chr7	151088800	151089000	0.555000
chr6	107683349	107683549	0.445000	chr7	151089400	151089600	0.575000
chr6	79411629	79411829	0.455000	chr7	151091400	151091600	0.540000
chr3	123651067	123651267	0.435000	chr7	151095200	151095400	0.570000
chr13	75007175	75007375	0.370000	chr7	151105000	151105200	0.455000
chr12	53298501	53299101	0.455000	chr7	151108200	151108800	0.581667
chrX	110458427	110459027	0.421667	chr7	151109400	151110000	0.556667
chr17	5568836	5569036	0.435000	chr7	151111200	151111400	0.595000
chr2	21298959	21299159	0.490000	chr7	151112000	151112200	0.520000
chr10	96668768	96668968	0.505000	chr7	151113800	151114000	0.590000
chr8	19707667	19707867	0.445000	chr7	151114800	151115000	0.820000
chr3	70970868	70971068	0.490000	chr7	151115400	151115600	0.840000
chr10	8549128	8549328	0.410000	chr7	151116200	151116400	0.665000
chr11	74002240	74002440	0.525000	chr7	151117600	151117800	0.575000
chr5	133973792	133973992	0.350000	chr7	151124000	151124200	0.625000
chr10	102494156	102494356	0.475000	chr7	151139200	151139400	0.685000
chr1	109914389	109914789	0.562500	chr7	151142600	151143000	0.625000
chr14	63883896	63884096	0.520000	chr7	151167600	151167800	0.765000
chr2	122334185	122334585	0.480000	chr7	151168200	151168600	0.680000
chr6	94365364	94365564	0.395000	chr7	151172600	151172800	0.630000
chr1	23685793	23685993	0.530000	chr7	151174800	151175000	0.680000
chr7	89637799	89637999	0.495000	chr7	151191600	151191800	0.625000
chr2	15710851	15711251	0.565000	chr7	151204400	151204800	0.682500
chr1	179387797	179388197	0.437500	chr7	151207000	151207400	0.442500
chr6	80071224	80071424	0.400000	chr7	151224000	151224200	0.540000
chr15	35753482	35753682	0.465000	chr7	151226000	151226200	0.485000
chr17	37936513	37936913	0.570000	chr7	151227200	151227600	0.602500
chr15	54499114	54499314	0.470000	chr7	151228400	151228600	0.490000
chr7	36237946	36238146	0.400000	chr7	151232400	151232600	0.715000
chr14	50250230	50250830	0.538333	chr7	151233200	151233800	0.550000
chr16	35454276	35454476	0.550000	chr7	151243600	151243800	0.565000
chr5	132061169	132061369	0.440000	chr7	151244400	151244600	0.460000
chr2	73755485	73755685	0.460000	chr7	151245600	151245800	0.765000
chr4	2863766	2863966	0.460000	chr7	151247000	151247200	0.620000
chr17	44033819	44034419	0.425000	chr7	151247600	151248200	0.628333
chr8	4349789	4350389	0.388333	chr7	151248800	151249400	0.713333
chr1	54541103	54541303	0.565000	chr7	151249800	151250000	0.620000
chr1	236331710	236332510	0.448750	chr7	151251400	151252200	0.750000
chr5	44550494	44550694	0.335000	chr7	151260000	151260200	0.495000
chr21	21778472	21778672	0.395000	chr7	15126800	15127000	0.415000
chr3	44248921	44249121	0.350000	chr7	151272000	151272200	0.445000
chr4	151005943	151006143	0.400000	chr7	151273000	151273200	0.575000
chr4	8916219	8916419	0.595000	chr7	151273800	151274000	0.615000
chr10	96269954	96270154	0.475000	chr7	151274400	151274600	0.620000
chr1	8065019	8065219	0.385000	chr7	151277200	151277400	0.625000
chr1	95471095	95471895	0.490000	chr7	1512800	1513600	0.618750
chr17	38940700	38940900	0.500000	chr7	151303600	151303800	0.750000
chr17	59209120	59209320	0.245000	chr7	15130800	15131000	0.270000
chr14	60896493	60896693	0.470000	chr7	151309400	151309600	0.565000
chr11	128554129	128554329	0.510000	chr7	151310800	151311000	0.565000
chr1	44671943	44672143	0.440000	chr7	151311600	151311800	0.510000
chr3	51684924	51685124	0.585000	chr7	151314000	151314200	0.615000
chr1	213175095	213175295	0.420000	chr7	151315200	151315400	0.440000
chr15	64302015	64302415	0.475000	chr7	151339600	151340000	0.477500
chr16	4159064	4159264	0.540000	chr7	151341600	151341800	0.745000
chrX	146473690	146473890	0.295000	chr7	151342400	151342600	0.325000
chr4	25967522	25968122	0.438333	chr7	151349800	151350400	0.521667
chr1	162903890	162904090	0.405000	chr7	151351200	151351400	0.495000
chr7	41122950	41123150	0.410000	chr7	151352000	151352200	0.505000
chr4	46281067	46281267	0.390000	chr7	151368200	151368400	0.630000
chr7	74679776	74679976	0.510000	chr7	151371400	151371600	0.585000
chr9	88214015	88214415	0.477500	chr7	151381400	151381800	0.765000
chr14	76482833	76483033	0.510000	chr7	151382200	151382400	0.620000
chr6	41691591	41691791	0.525000	chr7	151390400	151390600	0.545000
chr1	117622935	117623335	0.537500	chr7	151391000	151391400	0.592500
chr8	33270369	33270569	0.485000	chr7	151393800	151394000	0.555000
chrX	22086225	22086425	0.510000	chr7	151395600	151395800	0.665000
chr15	78107956	78108156	0.530000	chr7	151398800	151399000	0.600000
chr4	36142373	36142773	0.435000	chr7	151400600	151401000	0.507500
chr13	70060712	70061112	0.447500	chr7	151404200	151404600	0.597500
chr22	25837025	25837625	0.501667	chr7	151408800	151409400	0.586667
chr15	59720773	59720973	0.400000	chr7	151411600	151411800	0.575000
chr2	191090472	191090672	0.400000	chr7	151415800	151416000	0.480000
chr10	10307748	10308148	0.440000	chr7	151429800	151430200	0.557500
chr4	36337084	36337284	0.475000	chr7	151433000	151433200	0.625000
chr7	66001785	66001985	0.430000	chr7	151441600	151441800	0.455000
chr2	88107221	88107821	0.488333	chr7	151448400	151449000	0.661667
chr19	20685144	20685344	0.495000	chr7	151469400	151469600	0.570000
chr10	49957105	49957305	0.390000	chr7	151485400	151485600	0.415000
chr4	174143117	174143317	0.310000	chr7	151488200	151488400	0.340000
chr7	110096299	110096499	0.395000	chr7	151492000	151492200	0.460000
chr6	8805938	8806138	0.445000	chr7	151495800	151496000	0.525000
chr10	43260671	43261071	0.500000	chr7	151497400	151497800	0.510000
chr1	46717515	46717715	0.425000	chr7	151504000	151504200	0.465000
chr17	62009263	62009463	0.360000	chr7	151507200	151507400	0.410000
chr7	80149834	80150034	0.335000	chr7	151512000	151512200	0.340000
chr3	31797886	31798086	0.375000	chr7	151515000	151515200	0.360000
chr2	109481468	109481668	0.535000	chr7	151518200	151518400	0.580000
chr4	1206403	1208403	0.655000	chr7	151519000	151521000	0.692500
chr2	137131399	137131599	0.370000	chr7	151550600	151550800	0.410000
chr11	21117905	21118105	0.375000	chr7	151567000	151567200	0.465000
chr3	75251282	75251482	0.500000	chr7	151616600	151616800	0.525000
chr6	68839730	68840130	0.450000	chr7	151626400	151626800	0.455000
chr10	58870129	58870329	0.430000	chr7	151631600	151631800	0.475000
chr1	79165813	79166013	0.535000	chr7	151632400	151632600	0.820000
chr6	63655021	63655221	0.485000	chr7	151633000	151633200	0.595000
chr8	102242530	102242730	0.440000	chr7	151651200	151651400	0.445000
chr7	26038735	26038935	0.490000	chr7	151673000	151673200	0.515000
chr8	140208119	140208519	0.427500	chr7	151677600	151678000	0.460000
chr3	163626670	163626870	0.495000	chr7	151679200	151679400	0.605000
chr10	122591439	122591639	0.460000	chr7	151680000	151680200	0.510000
chr3	21870870	21871070	0.395000	chr7	151687600	151687800	0.570000
chr14	94461082	94461282	0.495000	chr7	151699200	151699400	0.545000
chr3	179181763	179181963	0.295000	chr7	151700000	151700200	0.420000
chr6	40632545	40632745	0.440000	chr7	151705600	151705800	0.500000
chr3	176826183	176826383	0.500000	chr7	151721800	151722000	0.535000
chr18	48224654	48224854	0.400000	chr7	151725200	151725400	0.545000
chr9	93975320	93975520	0.550000	chr7	151727800	151728000	0.560000
chr21	10330890	10331090	0.505000	chr7	151736600	151736800	0.565000
chr1	181626422	181626622	0.445000	chr7	151743000	151743200	0.490000
chr10	84623873	84624273	0.550000	chr7	151745200	151745600	0.580000
chr3	7863743	7863943	0.510000	chr7	151754200	151754400	0.565000
chr15	44374803	44375003	0.450000	chr7	151756200	151756400	0.530000
chr19	50494209	50494409	0.460000	chr7	151759600	151759800	0.585000
chr14	37870268	37870668	0.442500	chr7	151769000	151769400	0.472500
chrY	22185334	22185934	0.551667	chr7	151782600	151783200	0.648333
chr9	89236827	89237627	0.461250	chr7	151793600	151794400	0.571250
chr13	65909220	65909620	0.535000	chr7	151795400	151795800	0.565000
chrY	3583283	3583683	0.492500	chr7	151796400	151796800	0.572500
chr4	37922561	37922961	0.465000	chr7	151797800	151798200	0.475000
chr7	108912147	108912347	0.330000	chr7	151799200	151799400	0.460000
chr10	73172116	73172316	0.375000	chr7	151805400	151805600	0.380000
chr4	151982946	151983546	0.411667	chr7	151806000	151806600	0.483333
chr5	3323297	3323697	0.452500	chr7	151807800	151808200	0.545000
chr17	71504169	71504369	0.420000	chr7	151809000	151809200	0.580000
chr6	40352592	40352792	0.465000	chr7	151810600	151810800	0.520000
chr3	42472911	42473511	0.576667	chr7	151837800	151838400	0.611667
chr2	6036180	6036580	0.460000	chr7	151839000	151839400	0.550000
chr6	49039328	49039728	0.385000	chr7	151844400	151844800	0.470000
chr10	104074159	104074559	0.497500	chr7	151847800	151848200	0.512500
chr2	167844432	167845432	0.553000	chr7	151851200	151852200	0.558000
chr9	14271171	14271371	0.515000	chr7	151855200	151855400	0.640000
chr2	141735982	141736182	0.465000	chr7	151863400	151863600	0.555000
chr16	85543065	85543265	0.465000	chr7	151872000	151872200	0.575000
chr15	73081207	73083607	0.396250	chr7	151875200	151877600	0.664167
chr19	4006017	4006217	0.545000	chr7	151890400	151890600	0.630000
chr21	37581035	37581635	0.413333	chr7	151917800	151918400	0.450000
chr1	144509532	144509932	0.447500	chr7	151920400	151920800	0.460000
chrX	9427156	9427956	0.422500	chr7	151923200	151924000	0.452500
chr13	77792133	77792333	0.385000	chr7	151925800	151926000	0.410000
chr11	53158256	53158656	0.377500	chr7	151932200	151932600	0.415000
chr12	119002598	119002798	0.420000	chr7	151933400	151933600	0.485000
chr15	13259659	13260059	0.000000	chr7	151936200	151936600	0.357500
chr19	34543720	34543920	0.335000	chr7	151937400	151937600	0.365000
chr4	67496290	67496490	0.350000	chr7	151940200	151940400	0.420000
chr11	32144009	32144209	0.490000	chr7	151969400	151969600	0.505000
chr1	245484280	245484680	0.445000	chr7	15198600	15199000	0.470000
chr8	47559533	47559733	0.450000	chr7	151990600	151990800	0.490000
chr20	37404515	37404715	0.600000	chr7	151992400	151992600	0.615000
chr1	91684425	91684625	0.500000	chr7	152011400	152011600	0.555000
chr8	46519566	46519966	0.457500	chr7	152025400	152025800	0.750000
chr12	15803133	15803533	0.482500	chr7	152027800	152028200	0.510000
chr1	248733873	248734073	0.490000	chr7	152030200	152030400	0.525000
chrX	36690236	36690636	0.440000	chr7	152030800	152031200	0.467500
chrX	65569742	65569942	0.445000	chr7	152076400	152076600	0.480000
chr14	94246888	94247088	0.395000	chr7	152082400	152082600	0.415000
chr17	61547416	61547616	0.220000	chr7	152143200	152143400	0.390000
chr3	147122424	147122624	0.420000	chr7	152145000	152145200	0.455000
chr1	242202831	242203031	0.485000	chr7	152146200	152146400	0.530000
chr4	92897379	92897579	0.370000	chr7	152149600	152149800	0.380000
chr13	30599838	30600238	0.365000	chr7	152158800	152159200	0.432500
chrX	84332230	84333030	0.356250	chr7	152176800	152177600	0.387500
chr5	171503758	171503958	0.445000	chr7	152180800	152181000	0.515000
chr1	200436308	200436508	0.480000	chr7	152197000	152197200	0.485000
chr8	122635365	122635565	0.390000	chr7	15219800	15220000	0.400000
chr22	17281394	17281794	0.462500	chr7	152287000	152287400	0.500000
chr2	147943372	147943572	0.320000	chr7	152313400	152313600	0.310000
chr14	23849447	23849647	0.315000	chr7	152314200	152314400	0.350000
chr15	33248512	33248712	0.425000	chr7	152336800	152337000	0.445000
chr2	200040339	200040539	0.430000	chr7	152341400	152341600	0.445000
chr5	134870444	134870644	0.420000	chr7	152362200	152362400	0.430000
chr8	76707732	76707932	0.460000	chr7	152366800	152367000	0.730000
chr16	35403111	35403311	0.330000	chr7	15237000	15237200	0.365000
chr9	94558946	94559146	0.575000	chr7	152435200	152435400	0.610000
chr15	49803586	49804586	0.489000	chr7	152435800	152436800	0.807000
chr2	43989161	43989961	0.365000	chr7	152437600	152438400	0.378750
chr1	151880237	151880437	0.545000	chr7	152441200	152441400	0.550000
chrX	59432310	59432510	0.395000	chr7	152450000	152450200	0.420000
chr15	82707469	82707869	0.412500	chr7	152458800	152459200	0.425000
chr5	175223681	175223881	0.445000	chr7	152460000	152460200	0.555000
chr2	63358351	63358551	0.395000	chr7	152460600	152460800	0.435000
chr22	42553256	42554856	0.641875	chr7	152463600	152465200	0.688125
chr7	114078086	114078286	0.450000	chr7	152470800	152471000	0.460000
chr3	182648014	182648214	0.415000	chr7	152512800	152513000	0.450000
chr2	97189710	97189910	0.395000	chr7	152520800	152521000	0.430000
chr12	95791285	95791485	0.575000	chr7	152553800	152554000	0.605000
chr2	108290639	108290839	0.485000	chr7	152565000	152565200	0.510000
chr19	25845621	25845821	0.390000	chr7	152584800	152585000	0.480000
chr10	94003786	94003986	0.485000	chr7	152662200	152662400	0.545000
chr11	21613709	21613909	0.460000	chr7	152667200	152667400	0.530000
chr15	8932241	8932441	0.000000	chr7	152668000	152668200	0.350000
chr21	16321134	16321334	0.400000	chr7	152674800	152675000	0.430000
chr12	111327063	111327263	0.460000	chr7	152675400	152675600	0.545000
chr4	77379033	77379433	0.460000	chr7	152676000	152676400	0.640000
chr5	65992397	65992597	0.420000	chr7	152699800	152700000	0.490000
chr1	63477318	63477518	0.440000	chr7	152707000	152707200	0.470000
chr1	78080922	78081122	0.355000	chr7	152711400	152711600	0.425000
chr18	11496900	11497100	0.420000	chr7	152743600	152743800	0.510000
chr13	24672184	24672384	0.525000	chr7	152759600	152759800	0.725000
chr1	65178760	65179360	0.455000	chr7	152760200	152760800	0.506667
chr8	49796936	49797136	0.395000	chr7	152761200	152761400	0.450000
chr18	23727571	23727771	0.485000	chr7	152775400	152775600	0.500000
chr7	148959894	148960094	0.500000	chr7	152784600	152784800	0.530000
chr1	111252206	111252406	0.420000	chr7	152793800	152794000	0.490000
chr15	44916539	44916739	0.425000	chr7	152794600	152794800	0.470000
chr7	2572666	2572866	0.505000	chr7	152804400	152804600	0.585000
chr15	68631201	68631401	0.465000	chr7	152806600	152806800	0.485000
chr7	72673411	72673611	0.430000	chr7	152813000	152813200	0.495000
chr14	25494530	25494730	0.420000	chr7	152814000	152814200	0.615000
chr13	56629794	56630194	0.387500	chr7	152823400	152823800	0.460000
chr6	114890989	114891189	0.410000	chr7	152826000	152826200	0.450000
chr2	14912033	14912233	0.340000	chr7	152833400	152833600	0.480000
chr20	39209469	39209669	0.545000	chr7	152840800	152841000	0.640000
chr17	19882103	19882303	0.460000	chr7	152841400	152841600	0.465000
chr17	21444011	21444211	0.460000	chr7	152842600	152842800	0.480000
chr18	36371569	36371769	0.395000	chr7	152859800	152860000	0.585000
chr22	48108714	48109114	0.447500	chr7	152894400	152894800	0.650000
chr12	9122224	9122424	0.420000	chr7	152968600	152968800	0.450000
chr6	24313467	24313667	0.430000	chr7	152990000	152990200	0.450000
chr22	15747287	15748487	0.441667	chr7	1530600	1531800	0.775000
chr3	44519374	44519574	0.425000	chr7	153062000	153062200	0.530000
chr14	93392746	93392946	0.355000	chr7	15313400	15313600	0.370000
chr19	37997705	37997905	0.480000	chr7	153190600	153190800	0.495000
chr4	8865956	8866156	0.630000	chr7	153193200	153193400	0.660000
chr22	45524893	45525493	0.493333	chr7	1532600	1533200	0.555000
chr10	70457295	70457495	0.445000	chr7	153314200	153314400	0.475000
chr19	2094482	2094882	0.515000	chr7	1533800	1534200	0.657500
chr13	54197091	54197291	0.390000	chr7	153381600	153381800	0.490000
chr3	155527029	155527829	0.450000	chr7	153397600	153398400	0.485000
chr19	41678573	41678773	0.395000	chr7	153398800	153399000	0.450000
chr4	151306386	151307786	0.455714	chr7	153399600	153401000	0.486429
chr8	2488941	2489341	0.475000	chr7	153403000	153403400	0.570000
chr4	118846423	118846623	0.425000	chr7	153405200	153405400	0.495000
chrX	13985388	13985988	0.363333	chr7	153406200	153406800	0.450000
chr4	180772650	180773250	0.408333	chr7	153407400	153408000	0.415000
chr1	154614056	154616056	0.432000	chr7	153408400	153410400	0.433500
chr13	30155610	30156010	0.532500	chr7	153411200	153411600	0.555000
chr2	208639507	208639907	0.525000	chr7	153412000	153412400	0.595000
chr11	107350505	107351705	0.388333	chr7	153412800	153414000	0.550833
chr3	41481242	41481442	0.400000	chr7	153414400	153414600	0.440000
chr11	88087980	88088180	0.410000	chr7	153415800	153416000	0.425000
chrX	148319649	148320049	0.380000	chr7	153422800	153423200	0.435000
chr3	63043299	63043499	0.440000	chr7	153432200	153432400	0.500000
chr13	97886284	97886484	0.425000	chr7	153433200	153433400	0.495000
chr5	30355319	30355519	0.320000	chr7	15345400	15345600	0.355000
chr17	80960157	80960557	0.625000	chr7	1537200	1537600	0.692500
chr12	93550633	93551033	0.517500	chr7	1538000	1538400	0.662500
chr9	67849704	67849904	0.465000	chr7	153990000	153990200	0.700000
chr11	29026339	29026539	0.380000	chr7	15403800	15404000	0.405000
chr1	91748157	91748357	0.455000	chr7	154039800	154040000	0.500000
chr19	6950782	6950982	0.385000	chr7	154051400	154051600	0.740000
chr5	134030902	134031102	0.500000	chr7	154055600	154055800	0.520000
chrX	10629982	10630182	0.405000	chr7	15408000	15408200	0.420000
chr2	1578707	1578907	0.415000	chr7	154146400	154146600	0.525000
chr6	33176399	33176999	0.543333	chr7	1545200	1545800	0.683333
chrX	61695938	61696138	0.405000	chr7	154640600	154640800	0.465000
chr3	79531218	79531418	0.400000	chr7	154646600	154646800	0.430000
chr5	117771053	117771453	0.392500	chr7	154672600	154673000	0.422500
chr9	124359575	124360575	0.484000	chr7	154676000	154677000	0.558000
chr16	22637375	22637575	0.430000	chr7	154677600	154677800	0.660000
chr9	81010859	81011259	0.430000	chr7	154681400	154681800	0.470000
chr10	24959123	24959523	0.435000	chr7	154682200	154682600	0.470000
chr1	180505113	180505313	0.430000	chr7	154685000	154685200	0.435000
chr8	135642210	135642610	0.430000	chr7	154690400	154690800	0.495000
chr8	8767121	8767321	0.380000	chr7	154693800	154694000	0.475000
chr9	87789949	87790149	0.540000	chr7	154698800	154699000	0.570000
chr16	15980474	15980674	0.445000	chr7	154744400	154744600	0.550000
chr7	10994105	10994305	0.490000	chr7	154789600	154789800	0.500000
chr11	12256639	12257039	0.572500	chr7	154794200	154794600	0.700000
chr3	125891033	125891233	0.470000	chr7	154832600	154832800	0.540000
chr7	19080271	19080471	0.380000	chr7	154842000	154842200	0.460000
chr11	44228236	44228436	0.405000	chr7	154842800	154843000	0.460000
chr1	53364000	53364800	0.470000	chr7	154858400	154859200	0.582500
chr10	109918167	109918367	0.545000	chr7	1548600	1548800	0.655000
chr22	33489725	33489925	0.500000	chr7	154869000	154869200	0.535000
chrX	91007657	91007857	0.510000	chr7	154892600	154892800	0.670000
chr12	90799050	90799250	0.450000	chr7	154910200	154910400	0.630000
chr1	207669168	207669368	0.570000	chr7	154913800	154914000	0.635000
chr2	217342621	217342821	0.460000	chr7	154915000	154915200	0.620000
chr5	38818078	38818278	0.340000	chr7	154927600	154927800	0.360000
chr22	28106276	28106876	0.416667	chr7	154928400	154929000	0.486667
chr7	138009173	138009373	0.490000	chr7	154930400	154930600	0.535000
chr12	5532564	5532964	0.365000	chr7	154953000	154953400	0.420000
chr2	202604039	202604239	0.445000	chr7	154985400	154985600	0.570000
chr5	175228366	175228566	0.445000	chr7	155000800	155001000	0.455000
chr20	34415323	34417523	0.455909	chr7	155001800	155004000	0.695909
chr17	11829943	11830143	0.505000	chr7	155008000	155008200	0.510000
chr5	50691195	50691395	0.480000	chr7	155009600	155009800	0.510000
chr2	8549927	8550127	0.495000	chr7	155035000	155035200	0.515000
chr1	204652895	204653095	0.570000	chr7	155070000	155070200	0.645000
chr15	58977641	58977841	0.440000	chr7	155166800	155167000	0.620000
chr19	4157754	4158154	0.530000	chr7	155190600	155191000	0.540000
chr11	46476131	46476331	0.440000	chr7	155199000	155199200	0.485000
chr4	582102	582702	0.340000	chr7	155205200	155205800	0.553333
chr3	198093542	198093942	0.445000	chr7	155206400	155206800	0.555000
chr17	78113456	78113656	0.575000	chr7	155211800	155212000	0.600000
chr18	44864477	44865077	0.506667	chr7	155214000	155214600	0.591667
chr16	66319341	66319741	0.450000	chr7	155216800	155217200	0.455000
chr2	12326275	12326475	0.430000	chr7	155234200	155234400	0.575000
chr1	183761786	183761986	0.395000	chr7	155239800	155240000	0.400000
chr6	160005054	160005254	0.530000	chr7	155279000	155279200	0.605000
chr7	15872632	15872832	0.550000	chr7	155282800	155283000	0.570000
chr12	47747294	47747494	0.485000	chr7	155286000	155286200	0.500000
chr12	53428358	53428958	0.501667	chr7	155289800	155290400	0.586667
chr2	222798924	222799124	0.460000	chr7	155291200	155291400	0.630000
chr3	56606168	56606368	0.545000	chr7	155292800	155293000	0.560000
chr12	70158859	70159059	0.395000	chr7	155294200	155294400	0.430000
chr22	38576966	38577766	0.446250	chr7	155295200	155296000	0.497500
chr20	24148959	24151759	0.505000	chr7	155297000	155299800	0.636429
chr22	26470997	26471197	0.480000	chr7	155301000	155301200	0.490000
chr10	18185631	18186431	0.441250	chr7	155310600	155311400	0.477500
chr17	58097009	58097209	0.465000	chr7	155316800	155317000	0.505000
chr13	41046452	41047252	0.420000	chr7	155324000	155324800	0.463750
chr6	152556253	152556453	0.485000	chr7	155339000	155339200	0.545000
chr13	82510618	82510818	0.405000	chr7	155341800	155342000	0.510000
chr1	30277320	30277520	0.490000	chr7	155345000	155345200	0.695000
chr5	1070982	1071182	0.640000	chr7	155349600	155349800	0.655000
chr10	114416140	114416340	0.455000	chr7	155356800	155357000	0.495000
chr2	236801564	236801764	0.460000	chr7	155357600	155357800	0.530000
chr1	32294402	32294802	0.532500	chr7	155361200	155361600	0.585000
chr16	30663586	30663786	0.465000	chr7	155362600	155362800	0.630000
chr11	42140433	42140633	0.430000	chr7	155366200	155366400	0.500000
chr12	1726911	1727111	0.375000	chr7	155372600	155372800	0.745000
chr2	151677558	151677758	0.455000	chr7	155379600	155379800	0.520000
chr18	16714560	16714760	0.400000	chr7	155380200	155380400	0.575000
chr1	183207839	183208039	0.460000	chr7	155381000	155381200	0.475000
chr6	41747902	41748102	0.500000	chr7	155399000	155399200	0.655000
chr2	119694409	119695009	0.570000	chr7	155405600	155406200	0.651667
chr14	64528357	64528557	0.415000	chr7	155412800	155413000	0.650000
chr2	27244888	27245288	0.480000	chr7	155414600	155415000	0.500000
chr4	5800587	5800987	0.565000	chr7	155448600	155449000	0.667500
chr2	136297490	136298890	0.430000	chr7	155457400	155458800	0.760714
chr21	40682688	40683088	0.562500	chr7	155466800	155467200	0.650000
chr8	42198301	42198501	0.505000	chr7	155482600	155482800	0.530000
chrX	142156319	142156719	0.577500	chr7	155491000	155491400	0.587500
chr18	42414609	42414809	0.445000	chr7	155506800	155507000	0.545000
chr21	8640652	8640852	0.455000	chr7	155524400	155524600	0.495000
chr6	111716857	111717057	0.540000	chr7	155534000	155534200	0.640000
chr6	127691018	127691218	0.430000	chr7	1555400	1555600	0.665000
chr6	122926502	122926702	0.320000	chr7	155552000	155552200	0.385000
chr3	188528260	188528460	0.455000	chr7	155585400	155585600	0.530000
chr5	98140399	98140599	0.415000	chr7	155590400	155590600	0.590000
chr7	74358649	74358849	0.525000	chr7	155591200	155591400	0.560000
chr3	138856149	138856349	0.495000	chr7	155593600	155593800	0.510000
chr9	35476885	35477085	0.450000	chr7	155595000	155595200	0.520000
chr9	135225946	135226146	0.485000	chr7	155598800	155599000	0.490000
chr20	53123196	53123396	0.450000	chr7	1556400	1556600	0.665000
chr19	45021925	45023125	0.508333	chr7	155644200	155645400	0.644167
chr3	176394366	176394766	0.310000	chr7	155653800	155654200	0.415000
chr4	85098102	85098302	0.400000	chr7	155660600	155660800	0.350000
chr1	30261283	30261683	0.425000	chr7	155666000	155666400	0.457500
chr1	70474301	70474501	0.355000	chr7	155670200	155670400	0.435000
chr1	225125264	225125464	0.405000	chr7	155676200	155676400	0.430000
chr4	104079147	104079547	0.417500	chr7	155680800	155681200	0.422500
chr5	86372466	86372666	0.410000	chr7	155695000	155695200	0.430000
chrX	148687248	148687448	0.245000	chr7	155702200	155702400	0.370000
chr4	128858147	128858347	0.455000	chr7	155713600	155713800	0.475000
chr6	153660200	153660400	0.385000	chr7	155717400	155717600	0.515000
chr7	135769852	135770052	0.430000	chr7	155724600	155724800	0.470000
chr13	82691362	82691562	0.375000	chr7	155732400	155732600	0.465000
chr2	11035546	11036146	0.331667	chr7	155738800	155739400	0.371667
chr5	136761147	136761347	0.430000	chr7	155741800	155742000	0.520000
chr15	76775958	76776158	0.415000	chr7	155755200	155755400	0.425000
chr10	107857734	107857934	0.320000	chr7	155756400	155756600	0.380000
chr3	157143404	157143604	0.360000	chr7	155761200	155761400	0.380000
chr21	39474100	39474700	0.468333	chr7	155764200	155764800	0.558333
chr7	112981072	112981272	0.410000	chr7	155768400	155768600	0.425000
chr17	26939461	26939861	0.482500	chr7	155787400	155787800	0.730000
chr4	34847170	34847370	0.520000	chr7	155797000	155797200	0.705000
chr22	23094786	23094986	0.605000	chr7	155798800	155799000	0.610000
chr10	121875003	121875203	0.480000	chr7	155805000	155805200	0.740000
chr2	104619819	104620019	0.465000	chr7	155805600	155805800	0.735000
chr8	108788755	108788955	0.580000	chr7	155808600	155808800	0.695000
chrX	49229085	49229285	0.500000	chr7	155815400	155815600	0.655000
chr2	61630782	61630982	0.460000	chr7	155817600	155817800	0.645000
chr22	41813520	41813920	0.552500	chr7	1558400	1558800	0.630000
chr1	56416349	56416549	0.555000	chr7	155992600	155992800	0.575000
chr15	90601080	90601280	0.435000	chr7	155995200	155995400	0.500000
chr19	21605448	21606048	0.468333	chr7	155996600	155997200	0.483333
chr2	190636041	190636241	0.405000	chr7	156034400	156034600	0.460000
chr2	20306534	20306734	0.490000	chr7	156075000	156075200	0.580000
chr16	15938975	15939175	0.495000	chr7	156193000	156193200	0.575000
chr10	118814293	118814493	0.515000	chr7	156402400	156402600	0.595000
chr21	40178606	40179206	0.465000	chr7	156470400	156471000	0.600000
chr3	6292124	6292324	0.425000	chr7	156473600	156473800	0.440000
chr17	303930	304130	0.480000	chr7	156516600	156516800	0.495000
chr4	48794751	48794951	0.530000	chr7	156560200	156560400	0.560000
chr2	156645507	156645707	0.395000	chr7	156582800	156583000	0.500000
chr5	39170189	39170389	0.445000	chr7	156608000	156608200	0.490000
chr17	35990468	35990668	0.380000	chr7	156609200	156609400	0.405000
chr10	44146966	44147166	0.490000	chr7	156613000	156613200	0.555000
chr5	85584071	85584271	0.330000	chr7	156638600	156638800	0.485000
chr10	78420514	78421514	0.535000	chr7	156640200	156641200	0.698000
chr19	14459386	14459586	0.465000	chr7	156650200	156650400	0.560000
chr2	64919938	64920138	0.530000	chr7	156660000	156660200	0.595000
chr6	140347160	140347360	0.355000	chr7	156661800	156662000	0.385000
chr9	17515149	17515349	0.415000	chr7	156662400	156662600	0.460000
chr19	16100784	16100984	0.510000	chr7	1566800	1567000	0.650000
chr11	133332795	133332995	0.390000	chr7	156697200	156697400	0.410000
chr5	160464299	160464699	0.467500	chr7	1567400	1567800	0.587500
chr1	168996715	168996915	0.400000	chr7	156764200	156764400	0.395000
chrX	155849120	155849320	0.485000	chr7	156766200	156766400	0.500000
chr1	57484162	57484362	0.445000	chr7	156772800	156773000	0.455000
chr8	118716844	118717044	0.430000	chr7	156780800	156781000	0.460000
chr4	154272182	154273182	0.397000	chr7	156819800	156820800	0.440000
chr9	33090931	33091331	0.415000	chr7	156829800	156830200	0.435000
chr7	120003820	120004020	0.335000	chr7	156832600	156832800	0.345000
chr10	19804393	19804993	0.391667	chr7	156842400	156843000	0.411667
chr1	55436077	55436677	0.410000	chr7	1568600	1569200	0.513333
chr17	63591922	63592122	0.475000	chr7	15687800	15688000	0.565000
chr2	169463693	169464093	0.350000	chr7	156886400	156886800	0.445000
chr13	10467660	10467860	0.000000	chr7	156889200	156889400	0.340000
chrX	142796182	142796382	0.310000	chr7	156891600	156891800	0.335000
chr1	146079795	146079995	0.425000	chr7	156892400	156892600	0.805000
chr4	131429938	131430538	0.448333	chr7	156893000	156893600	0.718333
chr10	125956081	125956281	0.430000	chr7	156895600	156895800	0.470000
chr17	59380052	59380252	0.455000	chr7	156903600	156903800	0.515000
chr15	55717948	55718348	0.440000	chr7	156909000	156909400	0.535000
chr16	51732808	51733008	0.490000	chr7	156923200	156923400	0.545000
chr20	3192281	3192881	0.551667	chr7	156943400	156944000	0.613333
chr11	15666259	15666459	0.505000	chr7	156949000	156949200	0.665000
chr5	13336882	13337082	0.545000	chr7	156949600	156949800	0.785000
chr19	23009645	23009845	0.500000	chr7	156950200	156950400	0.625000
chr6	53011810	53012610	0.432500	chr7	156951000	156951800	0.461250
chr14	78175132	78175332	0.415000	chr7	156953400	156953600	0.490000
chr10	125125441	125125641	0.420000	chr7	156956800	156957000	0.460000
chr4	173235798	173235998	0.455000	chr7	156987200	156987400	0.530000
chr10	117790497	117790897	0.490000	chr7	156988400	156988800	0.515000
chr15	94725456	94725656	0.365000	chr7	156999000	156999200	0.535000
chr18	7947273	7947673	0.425000	chr7	156999600	157000000	0.772500
chr2	71658491	71658691	0.435000	chr7	1570000	1570200	0.760000
chr7	69858650	69858850	0.480000	chr7	157000600	157000800	0.585000
chr1	64642771	64642971	0.525000	chr7	157004200	157004400	0.650000
chr9	130592936	130593136	0.465000	chr7	157007600	157007800	0.485000
chr1	242109201	242109401	0.530000	chr7	157009800	157010000	0.850000
chr1	91366922	91367722	0.533750	chr7	157010400	157011200	0.740000
chr15	44297587	44297787	0.550000	chr7	157022800	157023000	0.605000
chr16	68377578	68378578	0.568000	chr7	157039400	157040400	0.602000
chr15	25622484	25623684	0.485000	chr7	157041000	157042200	0.505000
chr8	10416702	10417102	0.512500	chr7	157056200	157056600	0.585000
chr3	74748755	74748955	0.365000	chr7	157089000	157089200	0.550000
chr7	101135888	101136088	0.530000	chr7	1571000	1571200	0.565000
chr6	34358708	34359108	0.350000	chr7	157136400	157136800	0.417500
chrX	46188024	46188224	0.490000	chr7	157138800	157139000	0.745000
chr7	60808316	60809116	0.393750	chr7	157139600	157140400	0.516250
chr3	32147564	32147764	0.425000	chr7	157151000	157151200	0.590000
chr2	6658466	6658866	0.500000	chr7	157177600	157178000	0.505000
chr7	33582763	33582963	0.450000	chr7	157211800	157212000	0.500000
chr5	145743303	145743503	0.440000	chr7	157219200	157219400	0.445000
chr17	38199828	38200028	0.475000	chr7	157229000	157229200	0.530000
chr15	92026755	92026955	0.475000	chr7	157238200	157238400	0.575000
chr6	71898305	71898705	0.397500	chr7	157250600	157251000	0.412500
chr20	4821593	4821793	0.590000	chr7	157273000	157273200	0.615000
chr9	134085456	134085656	0.500000	chr7	157273600	157273800	0.695000
chrX	49598379	49598579	0.480000	chr7	157275000	157275200	0.520000
chr5	101536034	101536234	0.465000	chr7	157275600	157275800	0.530000
chr16	4021955	4022155	0.495000	chr7	157276800	157277000	0.535000
chr20	34668027	34668227	0.410000	chr7	157277400	157277600	0.475000
chr17	45783632	45783832	0.710000	chr7	157279200	157279400	0.730000
chr7	44578152	44578352	0.465000	chr7	157288200	157288400	0.470000
chr15	61927182	61927382	0.425000	chr7	157292600	157292800	0.680000
chr2	110024670	110024870	0.590000	chr7	157293200	157293400	0.685000
chr6	161162692	161162892	0.475000	chr7	157297200	157297400	0.485000
chrX	45665359	45665759	0.457500	chr7	157298400	157298800	0.530000
chr7	60497949	60498549	0.391667	chr7	157299800	157300400	0.650000
chr1	1997257	1997657	0.380000	chr7	157302400	157302800	0.515000
chr8	130917714	130917914	0.485000	chr7	157308000	157308200	0.500000
chr11	94328918	94329118	0.465000	chr7	157318400	157318600	0.555000
chr2	3190175	3190575	0.530000	chr7	157319800	157320200	0.557500
chr10	112164365	112164565	0.325000	chr7	157320800	157321000	0.395000
chr7	140181884	140183884	0.417500	chr7	157336800	157338800	0.587000
chr6	62287605	62287805	0.310000	chr7	157340200	157340400	0.405000
chr18	39820274	39820474	0.375000	chr7	157346000	157346200	0.530000
chr10	123712319	123712519	0.435000	chr7	157352600	157352800	0.480000
chr1	137578122	137578322	0.000000	chr7	157353200	157353400	0.385000
chr8	40480573	40480773	0.385000	chr7	157357600	157357800	0.455000
chr6	133678144	133678344	0.400000	chr7	157359800	157360000	0.520000
chr7	3932540	3932740	0.425000	chr7	157387200	157387400	0.490000
chr10	51852609	51852809	0.300000	chr7	157388400	157388600	0.440000
chr12	121141978	121142578	0.510000	chr7	157390200	157390800	0.548333
chr17	30978009	30978209	0.360000	chr7	157395200	157395400	0.420000
chr16	67767382	67768182	0.491250	chr7	157396600	157397400	0.576250
chr21	29315197	29315797	0.408333	chr7	157398000	157398600	0.503333
chrY	496186	496986	0.516250	chr7	157401800	157402600	0.616250
chr2	130494504	130494704	0.460000	chr7	157403200	157403400	0.520000
chr3	59899210	59899610	0.485000	chr7	157405000	157405400	0.577500
chr2	205766073	205766273	0.500000	chr7	157406000	157406200	0.635000
chr2	172340410	172341210	0.406250	chr7	157411600	157412400	0.530000
chr11	83550114	83550314	0.430000	chr7	157418800	157419000	0.660000
chr9	5211115	5211315	0.460000	chr7	157425400	157425600	0.680000
chr2	232566932	232567532	0.500000	chr7	157432600	157433200	0.555000
chrX	119663513	119663713	0.505000	chr7	157467000	157467200	0.575000
chr16	52781654	52781854	0.435000	chr7	157468000	157468200	0.570000
chr1	47399132	47399932	0.475000	chr7	157471200	157472000	0.542500
chr2	72846719	72846919	0.565000	chr7	157474800	157475000	0.585000
chr14	94721178	94721778	0.411667	chr7	157490400	157491000	0.440000
chr1	66648063	66648263	0.520000	chr7	157502800	157503000	0.530000
chr5	176504036	176504236	0.445000	chr7	157513200	157513400	0.595000
chr17	77921395	77921595	0.425000	chr7	157525600	157525800	0.615000
chr16	22580606	22580806	0.555000	chr7	157568800	157569000	0.570000
chr15	74109226	74109426	0.550000	chr7	157576600	157576800	0.600000
chrX	127014708	127014908	0.480000	chr7	157577200	157577400	0.550000
chr7	72323095	72323295	0.490000	chr7	157608400	157608600	0.540000
chr3	49409084	49409284	0.525000	chr7	157612400	157612600	0.600000
chr7	1000012	1000212	0.635000	chr7	157613400	157613600	0.730000
chr7	75244506	75244706	0.480000	chr7	157622200	157622400	0.530000
chr20	39022953	39023153	0.365000	chr7	157626600	157626800	0.375000
chr3	138331515	138331715	0.415000	chr7	157660200	157660400	0.505000
chr9	28974146	28974346	0.555000	chr7	157690800	157691000	0.835000
chr1	35143928	35144128	0.470000	chr7	157692000	157692200	0.625000
chr3	150702332	150702532	0.575000	chr7	157739800	157740000	0.605000
chr3	86486285	86486485	0.490000	chr7	157760400	157760600	0.560000
chr3	63976273	63976473	0.390000	chr7	157827000	157827200	0.400000
chr4	128702775	128702975	0.465000	chr7	157846400	157846600	0.570000
chr13	51204311	51204511	0.495000	chr7	157851800	157852000	0.550000
chr20	59864908	59865108	0.435000	chr7	157854400	157854600	0.540000
chr1	38105633	38105833	0.500000	chr7	157871800	157872000	0.555000
chr1	21803869	21804069	0.490000	chr7	157875600	157875800	0.710000
chr20	19706503	19707103	0.458333	chr7	157881200	157881800	0.483333
chr17	12377143	12377343	0.520000	chr7	157891200	157891400	0.530000
chr1	205549364	205550164	0.465000	chr7	157926800	157927600	0.633750
chr2	121797077	121797277	0.535000	chr7	1579600	1579800	0.650000
chr20	60712373	60712773	0.342500	chr7	157980000	157980400	0.370000
chr15	77990669	77990869	0.605000	chr7	157984200	157984400	0.725000
chr1	153712534	153712734	0.490000	chr7	158055200	158055400	0.570000
chr3	177387342	177387542	0.435000	chr7	158204200	158204400	0.630000
chr16	24930519	24930719	0.445000	chr7	158238000	158238200	0.675000
chr5	177407687	177407887	0.535000	chr7	158271000	158271200	0.675000
chr12	22568037	22568237	0.545000	chr7	158354000	158354200	0.575000
chr5	77395088	77395288	0.540000	chr7	158355600	158355800	0.575000
chr10	117949917	117950117	0.500000	chr7	158360200	158360400	0.645000
chr7	87800661	87800861	0.465000	chr7	158361000	158361200	0.660000
chr8	89009076	89009276	0.465000	chr7	158363000	158363200	0.645000
chr20	32726208	32726408	0.510000	chr7	15839400	15839600	0.515000
chr1	109194364	109194564	0.555000	chr7	158395000	158395200	0.615000
chr3	70987207	70987407	0.385000	chr7	158408400	158408600	0.400000
chr2	121136254	121137054	0.506250	chr7	158422800	158423600	0.521250
chr1	89444028	89444228	0.545000	chr7	158432000	158432200	0.560000
chr20	63719207	63719407	0.330000	chr7	15848400	15848600	0.370000
chr2	154114697	154114897	0.350000	chr7	158494200	158494400	0.595000
chr7	158074000	158074200	0.600000	chr7	158496000	158496200	0.665000
chr6	139544770	139544970	0.390000	chr7	158500800	158501000	0.660000
chr1	25374070	25374470	0.475000	chr7	158508200	158508600	0.595000
chr20	61249746	61249946	0.485000	chr7	158509000	158509200	0.580000
chr9	70151365	70152165	0.467500	chr7	158523800	158524600	0.635000
chr15	38710245	38710445	0.405000	chr7	158526200	158526400	0.640000
chr13	101005184	101005384	0.400000	chr7	158535200	158535400	0.440000
chr1	243950320	243950720	0.415000	chr7	158541600	158542000	0.450000
chr8	144188648	144188848	0.550000	chr7	158549600	158549800	0.590000
chr2	114506356	114506556	0.470000	chr7	158551200	158551400	0.605000
chr5	62629878	62630078	0.330000	chr7	15855400	15855600	0.375000
chr3	55037500	55037700	0.430000	chr7	158573400	158573600	0.475000
chr1	20223772	20224572	0.466250	chr7	158587800	158588600	0.773750
chr6	94761755	94761955	0.430000	chr7	158611600	158611800	0.525000
chr16	18757094	18757294	0.540000	chr7	158617800	158618000	0.545000
chr5	24250652	24251252	0.386667	chr7	158618400	158619000	0.415000
chr16	52732751	52732951	0.410000	chr7	158619800	158620000	0.470000
chr3	179778787	179778987	0.475000	chr7	158647400	158647600	0.485000
chr1	56808901	56809101	0.330000	chr7	158649400	158649600	0.345000
chr9	125299862	125300062	0.445000	chr7	158650800	158651000	0.480000
chr3	194944409	194944609	0.540000	chr7	158655600	158655800	0.630000
chr11	130937257	130937457	0.415000	chr7	158656200	158656400	0.465000
chr22	35214705	35214905	0.445000	chr7	158657800	158658000	0.460000
chr11	107885817	107886017	0.460000	chr7	158663200	158663400	0.520000
chr18	65875417	65875817	0.440000	chr7	158666400	158666800	0.447500
chr14	52819721	52820721	0.439000	chr7	158667400	158668400	0.653000
chr13	68581465	68581665	0.420000	chr7	158677000	158677200	0.515000
chr11	134648820	134649020	0.525000	chr7	158687600	158687800	0.555000
chr12	119801440	119802040	0.483333	chr7	158695800	158696400	0.543333
chrX	37760514	37760714	0.370000	chr7	158703000	158703200	0.430000
chr1	16269107	16269307	0.460000	chr7	158703800	158704000	0.595000
chr10	3643122	3644122	0.444000	chr7	158704400	158705400	0.723000
chrX	140474867	140475667	0.498750	chr7	158706000	158706800	0.515000
chr6	10117552	10117752	0.440000	chr7	158707800	158708000	0.515000
chr16	54509791	54510191	0.440000	chr7	158710800	158711200	0.462500
chr10	17748707	17748907	0.510000	chr7	158712400	158712600	0.575000
chr16	87329383	87329583	0.505000	chr7	158724800	158725000	0.545000
chr2	81586832	81587032	0.360000	chr7	158730400	158730600	0.500000
chr9	124232693	124232893	0.485000	chr7	158733000	158733200	0.540000
chr16	18404203	18404403	0.380000	chr7	158733800	158734000	0.420000
chr16	76713062	76713262	0.420000	chr7	158735000	158735200	0.450000
chr5	646344	646544	0.505000	chr7	158740000	158740200	0.555000
chr14	55838424	55838624	0.440000	chr7	158741000	158741200	0.545000
chr13	91346705	91346905	0.350000	chr7	158751800	158752000	0.435000
chr3	39820559	39820959	0.397500	chr7	15875200	15875600	0.400000
chr12	47050135	47050335	0.475000	chr7	158763800	158764000	0.480000
chr10	86576703	86576903	0.525000	chr7	158771600	158771800	0.630000
chr13	80233001	80233201	0.465000	chr7	158782800	158783000	0.540000
chr6	13899061	13899261	0.390000	chr7	158787400	158787600	0.410000
chr7	4222935	4223135	0.480000	chr7	158790000	158790200	0.545000
chr2	23985884	23986084	0.500000	chr7	158803600	158803800	0.515000
chr10	119678549	119678749	0.455000	chr7	158804600	158804800	0.505000
chr11	7477306	7477506	0.370000	chr7	158809600	158809800	0.400000
chr2	236346879	236347079	0.550000	chr7	158812000	158812200	0.625000
chr20	9611354	9611554	0.400000	chr7	158812800	158813000	0.455000
chr4	37776088	37776288	0.475000	chr7	158814800	158815000	0.515000
chr11	14739148	14739348	0.405000	chr7	158817200	158817400	0.410000
chr11	105688225	105688625	0.497500	chr7	158818400	158818800	0.535000
chr2	187152984	187153184	0.420000	chr7	158820000	158820200	0.330000
chr4	59655551	59655751	0.370000	chr7	158821200	158821400	0.420000
chr9	6739115	6739315	0.505000	chr7	158821800	158822000	0.530000
chrX	98803372	98803572	0.345000	chr7	158824200	158824400	0.405000
chr1	238672914	238673314	0.292500	chr7	158827400	158827800	0.457500
chr3	160170239	160172039	0.451667	chr7	158828200	158830000	0.740556
chr7	133328696	133328896	0.395000	chr7	158831400	158831600	0.505000
chr3	179334947	179335547	0.400000	chr7	158835200	158835800	0.466667
chr14	68441755	68441955	0.385000	chr7	158842600	158842800	0.420000
chr17	53291129	53291729	0.431667	chr7	158853000	158853600	0.470000
chr14	17870782	17870982	0.360000	chr7	158855600	158855800	0.450000
chr9	106359895	106360295	0.492500	chr7	158856400	158856800	0.732500
chr2	166757055	166757255	0.320000	chr7	158858400	158858600	0.330000
chrX	489277	489477	0.500000	chr7	158859000	158859200	0.520000
chr20	37287642	37287842	0.400000	chr7	158859600	158859800	0.500000
chr10	39833979	39834179	0.385000	chr7	158861200	158861400	0.455000
chr15	57791895	57793095	0.499167	chr7	158863200	158864400	0.586667
chr5	40134765	40134965	0.360000	chr7	158865800	158866000	0.450000
chr1	20567212	20567412	0.530000	chr7	158867400	158867600	0.625000
chr15	56107011	56107211	0.495000	chr7	15889600	15889800	0.540000
chr4	81605421	81605621	0.390000	chr7	158954000	158954200	0.530000
chr7	47328503	47329103	0.540000	chr7	158957600	158958200	0.635000
chr18	23252850	23253050	0.455000	chr7	158973600	158973800	0.660000
chr16	87166642	87167042	0.497500	chr7	158975800	158976200	0.592500
chr12	133117054	133117254	0.375000	chr7	158977000	158977200	0.520000
chr17	15664306	15664506	0.490000	chr7	158992800	158993000	0.665000
chr9	6575187	6575387	0.440000	chr7	158998400	158998600	0.675000
chr16	48654833	48655033	0.465000	chr7	158999600	158999800	0.635000
chr3	40086268	40086468	0.480000	chr7	159001000	159001200	0.520000
chr9	75738567	75738767	0.405000	chr7	159005800	159006000	0.555000
chr1	201655809	201656409	0.530000	chr7	159006600	159007200	0.600000
chr18	22648591	22648991	0.387500	chr7	159015800	159016200	0.575000
chrX	90548307	90548507	0.495000	chr7	159021200	159021400	0.630000
chrX	71170842	71171042	0.505000	chr7	159027800	159028000	0.635000
chr1	32174085	32174285	0.550000	chr7	159030600	159030800	0.680000
chr7	137489302	137489502	0.380000	chr7	159068600	159068800	0.580000
chrX	56024969	56025169	0.415000	chr7	159070800	159071000	0.545000
chrX	28008065	28008265	0.535000	chr7	159099400	159099600	0.555000
chr1	240318408	240318608	0.410000	chr7	159112200	159112400	0.615000
chr5	3502563	3502763	0.535000	chr7	159140600	159140800	0.605000
chr11	102624834	102625034	0.375000	chr7	159192000	159192200	0.475000
chr20	34058760	34058960	0.395000	chr7	159196000	159196200	0.435000
chr9	18783851	18784651	0.417500	chr7	159197000	159197800	0.508750
chr22	13017096	13017296	0.380000	chr7	159198400	159198600	0.510000
chr7	55799050	55799450	0.415000	chr7	159203000	159203400	0.630000
chr8	64453642	64453842	0.395000	chr7	159209600	159209800	0.420000
chr12	44555826	44556026	0.460000	chr7	1592400	1592600	0.625000
chr17	28007439	28007639	0.445000	chr7	159253800	159254000	0.530000
chr10	20310697	20311097	0.377500	chr7	159310800	159311200	0.437500
chr5	54894398	54894598	0.415000	chr7	1593600	1593800	0.665000
chr5	80698654	80699054	0.430000	chr7	15973000	15973400	0.450000
chr8	86121701	86121901	0.335000	chr7	15977800	15978000	0.375000
chr4	81116165	81116365	0.425000	chr7	159800	160000	0.680000
chr13	30403052	30403452	0.477500	chr7	16035800	16036200	0.517500
chr4	109751751	109751951	0.310000	chr7	16062400	16062600	0.360000
chr18	28144319	28144519	0.325000	chr7	16063200	16063400	0.335000
chr4	50341463	50341663	0.390000	chr7	16071400	16071600	0.425000
chr1	89215823	89216023	0.350000	chr7	16078200	16078400	0.405000
chr1	49566079	49566279	0.395000	chr7	16079800	16080000	0.405000
chr3	80006669	80006869	0.255000	chr7	16091800	16092000	0.350000
chr10	84733009	84733209	0.445000	chr7	16210200	16210400	0.450000
chr12	110928317	110928517	0.435000	chr7	16212600	16212800	0.440000
chr10	7932499	7932699	0.325000	chr7	16224000	16224200	0.420000
chr4	83840821	83841021	0.300000	chr7	16259400	16259600	0.330000
chrX	51381660	51382260	0.321667	chr7	16260200	16260800	0.376667
chr2	45203152	45203352	0.340000	chr7	16261200	16261400	0.350000
chr22	7238324	7238924	0.000000	chr7	16261800	16262400	0.355000
chr6	108183371	108183571	0.350000	chr7	16262800	16263000	0.355000
chr7	120948129	120948329	0.310000	chr7	16264000	16264200	0.325000
chr7	41574292	41576092	0.385556	chr7	16264600	16266400	0.405000
chr1	238081130	238082130	0.349000	chr7	16267200	16268200	0.308000
chr13	30305179	30305379	0.370000	chr7	16269000	16269200	0.460000
chr2	108250709	108250909	0.315000	chr7	16300400	16300600	0.385000
chr4	20889169	20889369	0.325000	chr7	16316000	16316200	0.400000
chr4	186746145	186746345	0.415000	chr7	16319000	16319200	0.330000
chr17	31331850	31332250	0.342500	chr7	16346400	16346800	0.387500
chr19	42111384	42111584	0.450000	chr7	16347800	16348000	0.460000
chr4	44796858	44797058	0.325000	chr7	16356200	16356400	0.330000
chr17	15390859	15391059	0.430000	chr7	16398200	16398400	0.445000
chrX	138872282	138872482	0.420000	chr7	1640400	1640600	0.545000
chr7	94070564	94070764	0.355000	chr7	16404800	16405000	0.355000
chr3	63739841	63740041	0.330000	chr7	16409800	16410000	0.345000
chr8	92785511	92785711	0.340000	chr7	16417000	16417200	0.380000
chr6	13026062	13026262	0.345000	chr7	16418000	16418200	0.375000
chr9	74679326	74679926	0.395000	chr7	16419600	16420200	0.440000
chr3	149109894	149110494	0.503333	chr7	16420600	16421200	0.626667
chr2	64537853	64538053	0.345000	chr7	16422200	16422400	0.425000
chr5	40685645	40686245	0.375000	chr7	16422800	16423400	0.468333
chr9	115472619	115472819	0.365000	chr7	1642600	1642800	0.655000
chr12	76058160	76058360	0.345000	chr7	16428800	16429000	0.405000
chr22	14279435	14280035	0.390000	chr7	16431800	16432400	0.421667
chr13	92797506	92797706	0.310000	chr7	16433600	16433800	0.400000
chr12	63961612	63961812	0.370000	chr7	16444000	16444200	0.495000
chr22	24990848	24991048	0.555000	chr7	1644800	1645000	0.595000
chr10	127664569	127665169	0.331667	chr7	16464200	16464800	0.385000
chr8	51948552	51948952	0.422500	chr7	16465600	16466000	0.437500
chr19	6768988	6769788	0.511250	chr7	1648200	1649000	0.612500
chr5	58830593	58830793	0.415000	chr7	16484800	16485000	0.445000
chr11	29650644	29651244	0.353333	chr7	16492400	16493000	0.396667
chr9	138239236	138239436	0.400000	chr7	16493400	16493600	0.435000
chr15	57807581	57807781	0.435000	chr7	16506600	16506800	0.500000
chr12	119432484	119432684	0.475000	chr7	16510000	16510200	0.480000
chr7	92371312	92371512	0.365000	chr7	16563400	16563600	0.385000
chr7	53399640	53399840	0.330000	chr7	16564000	16564200	0.365000
chr7	104526581	104526781	0.335000	chr7	16565000	16565200	0.430000
chr8	103022775	103022975	0.530000	chr7	1656800	1657000	0.535000
chr19	26646389	26646589	0.370000	chr7	16581400	16581600	0.375000
chrY	11942300	11942500	0.465000	chr7	16586600	16586800	0.665000
chr8	74980031	74980231	0.335000	chr7	16610000	16610200	0.405000
chr7	71647049	71647249	0.435000	chr7	16620200	16620400	0.445000
chr9	111182792	111182992	0.430000	chr7	166400	166600	0.530000
chr14	19223123	19223523	0.415000	chr7	16643800	16644200	0.502500
chr10	116124000	116125800	0.515000	chr7	16644800	16646600	0.623889
chr2	231359805	231360205	0.532500	chr7	1664600	1665000	0.740000
chrY	28278158	28278358	0.000000	chr7	16647000	16647200	0.385000
chr18	71803439	71803839	0.330000	chr7	16647600	16648000	0.392500
chr1	149779504	149779704	0.490000	chr7	16648600	16648800	0.540000
chr13	104164837	104165437	0.355000	chr7	16651600	16652200	0.381667
chr21	29285637	29286237	0.371667	chr7	16653000	16653600	0.410000
chr9	29921507	29921707	0.310000	chr7	16656200	16656400	0.370000
chr2	153817152	153817352	0.420000	chr7	16658000	16658200	0.475000
chr11	122211724	122211924	0.570000	chr7	1665800	1666000	0.845000
chr17	61380798	61380998	0.465000	chr7	16660200	16660400	0.490000
chr6	160724002	160724202	0.320000	chr7	16661000	16661200	0.305000
chr3	110847171	110847371	0.400000	chr7	16662000	16662200	0.425000
chr1	152569905	152570105	0.365000	chr7	16668200	16668400	0.460000
chr8	34592004	34592204	0.300000	chr7	16674400	16674600	0.440000
chr4	98841122	98841322	0.445000	chr7	1667600	1667800	0.710000
chr4	94406579	94406779	0.320000	chr7	16685000	16685200	0.445000
chr12	26977453	26978053	0.503333	chr7	1668600	1669200	0.640000
chrX	17770477	17770677	0.435000	chr7	16688400	16688600	0.490000
chr3	27623206	27623406	0.400000	chr7	16691400	16691600	0.495000
chr4	56370592	56370992	0.367500	chr7	16695600	16696000	0.365000
chr12	73390708	73390908	0.400000	chr7	1670000	1670200	0.755000
chr8	44499760	44499960	0.375000	chr7	16709200	16709400	0.420000
chr4	116844383	116844583	0.320000	chr7	16719000	16719200	0.415000
chr10	97295815	97296015	0.385000	chr7	16719800	16720000	0.445000
chr9	3846113	3846313	0.410000	chr7	167200	167400	0.680000
chr2	147769079	147769279	0.380000	chr7	16722200	16722400	0.405000
chr1	207521545	207521745	0.360000	chr7	16740400	16740600	0.430000
chr1	118854561	118854761	0.375000	chr7	16741800	16742000	0.490000
chr4	153217610	153217810	0.405000	chr7	16742600	16742800	0.480000
chr7	43327528	43327728	0.455000	chr7	16745000	16745200	0.460000
chr9	11678267	11679267	0.369000	chr7	16753600	16754600	0.655000
chr19	27098099	27098899	0.396250	chr7	16755000	16755800	0.410000
chr1	200884978	200885178	0.400000	chr7	16756400	16756600	0.440000
chr15	30773392	30773992	0.443333	chr7	16759000	16759600	0.456667
chr10	95753040	95753240	0.255000	chr7	16773400	16773600	0.435000
chr1	185672981	185673381	0.417500	chr7	16774400	16774800	0.432500
chr4	92695995	92696195	0.245000	chr7	16779200	16779400	0.345000
chr3	54144493	54144693	0.465000	chr7	16789200	16789400	0.485000
chrX	146112437	146112637	0.365000	chr7	16795800	16796000	0.395000
chr11	7755233	7755433	0.300000	chr7	16801200	16801400	0.375000
chr18	74782073	74782273	0.350000	chr7	16813200	16813400	0.390000
chr13	54102107	54102307	0.325000	chr7	16817000	16817200	0.410000
chr1	143992340	143992540	0.420000	chr7	16847400	16847600	0.465000
chr6	63769969	63770169	0.320000	chr7	16849400	16849600	0.360000
chr3	123738840	123739040	0.575000	chr7	16851200	16851400	0.680000
chrX	74667062	74667262	0.360000	chr7	16851800	16852000	0.425000
chr18	57248496	57248696	0.450000	chr7	16891400	16891600	0.460000
chr8	66888050	66888250	0.435000	chr7	16923200	16923400	0.475000
chr14	87526293	87526493	0.375000	chr7	16926400	16926600	0.420000
chr10	20998471	20998671	0.405000	chr7	16929200	16929400	0.425000
chr1	236163627	236163827	0.440000	chr7	16934000	16934200	0.525000
chr12	133088724	133088924	0.305000	chr7	16940800	16941000	0.355000
chr3	23130005	23130205	0.385000	chr7	16945000	16945200	0.405000
chr18	6595019	6595219	0.315000	chr7	16975800	16976000	0.475000
chr9	2042115	2042315	0.405000	chr7	17000000	17000200	0.410000
chr4	12940888	12941088	0.430000	chr7	17005400	17005600	0.445000
chr3	41818821	41819221	0.352500	chr7	17009200	17009600	0.370000
chr17	68264586	68264786	0.465000	chr7	17010800	17011000	0.505000
chr4	173550335	173550735	0.360000	chr7	17023000	17023400	0.387500
chr20	54221078	54221478	0.382500	chr7	17029200	17029600	0.415000
chrY	16560715	16560915	0.340000	chr7	17030600	17030800	0.420000
chr18	65744936	65745336	0.392500	chr7	17038200	17038600	0.405000
chr5	154018045	154018245	0.290000	chr7	17041400	17041600	0.390000
chr2	236465629	236465829	0.390000	chr7	17043000	17043200	0.350000
chr8	44637353	44637953	0.390000	chr7	17044600	17045200	0.431667
chr6	74441	74641	0.335000	chr7	17058600	17058800	0.315000
chr15	23085581	23085781	0.455000	chr7	17069200	17069400	0.500000
chr3	172727120	172727320	0.355000	chr7	17070400	17070600	0.360000
chrX	4757000	4757200	0.340000	chr7	17093600	17093800	0.385000
chr11	92782434	92782634	0.430000	chr7	17099600	17099800	0.470000
chr4	140678870	140679070	0.405000	chr7	17118600	17118800	0.410000
chr15	40883984	40884184	0.365000	chr7	17120800	17121000	0.385000
chr22	10545128	10545528	0.277500	chr7	17123000	17123400	0.385000
chrX	9421871	9422071	0.360000	chr7	17130400	17130600	0.425000
chr2	230966088	230966288	0.400000	chr7	17134200	17134400	0.415000
chr4	37164886	37165086	0.335000	chr7	17139200	17139400	0.365000
chr8	106218911	106219711	0.368750	chr7	17142600	17143400	0.336250
chr5	125592943	125593143	0.375000	chr7	17144400	17144600	0.425000
chr5	152935474	152935674	0.275000	chr7	17150200	17150400	0.290000
chr8	47657319	47657519	0.405000	chr7	17152800	17153000	0.460000
chr2	112940721	112941121	0.387500	chr7	17153600	17154000	0.357500
chr22	13295964	13296164	0.365000	chr7	17185800	17186000	0.380000
chr21	14926987	14927187	0.505000	chr7	1719200	1719400	0.710000
chr18	18848545	18848745	0.395000	chr7	17206000	17206200	0.435000
chr3	8796659	8797059	0.385000	chr7	17206600	17207000	0.397500
chr6	133992342	133992542	0.410000	chr7	17207400	17207600	0.445000
chr10	51939430	51939630	0.295000	chr7	17227800	17228000	0.315000
chr14	51224226	51224626	0.352500	chr7	17230200	17230600	0.407500
chr8	84204289	84204689	0.315000	chr7	17234400	17234800	0.385000
chr2	71218425	71218625	0.335000	chr7	17256000	17256200	0.355000
chr11	8728957	8729157	0.465000	chr7	17272600	17272800	0.475000
chr7	155660793	155660993	0.395000	chr7	17274600	17274800	0.400000
chr13	38318657	38318857	0.360000	chr7	17289400	17289600	0.375000
chrX	74489026	74489226	0.315000	chr7	17293600	17293800	0.335000
chr17	34217652	34217852	0.360000	chr7	17297200	17297400	0.385000
chr2	100874339	100874739	0.515000	chr7	17298400	17298800	0.685000
chr4	25049865	25050665	0.433750	chr7	17299200	17300000	0.535000
chr13	28261921	28262121	0.310000	chr7	17301600	17301800	0.330000
chr19	28025733	28025933	0.340000	chr7	17302800	17303000	0.310000
chr10	39444860	39445060	0.380000	chr7	17305000	17305200	0.410000
chr1	145276721	145276921	0.300000	chr7	17332000	17332200	0.385000
chr11	12798384	12798784	0.417500	chr7	17354000	17354400	0.570000
chr15	33325053	33325253	0.355000	chr7	17355200	17355400	0.395000
chr5	36341054	36341454	0.432500	chr7	17369000	17369400	0.482500
chr4	50000550	50000950	0.375000	chr7	17370000	17370400	0.402500
chr8	112034894	112035894	0.354000	chr7	17371600	17372600	0.372000
chr2	46623816	46624016	0.370000	chr7	17401800	17402000	0.395000
chr6	66136148	66136348	0.410000	chr7	17404000	17404200	0.425000
chr5	114737167	114737367	0.395000	chr7	17405800	17406000	0.435000
chr6	155198168	155198368	0.400000	chr7	17406800	17407000	0.470000
chr15	29647905	29648105	0.410000	chr7	17408600	17408800	0.455000
chr7	58383054	58383254	0.390000	chr7	1742200	1742400	0.645000
chr10	13193250	13193850	0.431667	chr7	1742800	1743400	0.576667
chr4	173153009	173153209	0.395000	chr7	17463800	17464000	0.400000
chr3	60333751	60333951	0.450000	chr7	17533200	17533400	0.470000
chr6	129812686	129813086	0.395000	chr7	17546600	17547000	0.397500
chr3	187406930	187407130	0.420000	chr7	17554800	17555000	0.430000
chr12	126227387	126227587	0.400000	chr7	17557800	17558000	0.430000
chr20	1682667	1682867	0.310000	chr7	17565000	17565200	0.420000
chr4	42464206	42464406	0.430000	chr7	1758600	1758800	0.645000
chr7	62076909	62077109	0.350000	chr7	17586800	17587000	0.385000
chr10	9213509	9213709	0.335000	chr7	17608200	17608400	0.340000
chr13	57672329	57672529	0.380000	chr7	17633200	17633400	0.395000
chr5	70536774	70536974	0.335000	chr7	17674600	17674800	0.360000
chr1	118674351	118674551	0.490000	chr7	1767600	1767800	0.550000
chr3	55561400	55561800	0.452500	chr7	17680000	17680400	0.470000
chr1	240262960	240263160	0.500000	chr7	1769000	1769200	0.535000
chr7	25740179	25740379	0.465000	chr7	17690200	17690400	0.475000
chr5	128757577	128757777	0.395000	chr7	17706800	17707000	0.465000
chr12	32654758	32654958	0.325000	chr7	17725800	17726000	0.350000
chr14	7676146	7676346	0.000000	chr7	17743400	17743600	0.330000
chr9	15083061	15083261	0.340000	chr7	17745800	17746000	0.370000
chr5	42938909	42939109	0.385000	chr7	17770000	17770200	0.415000
chr3	149765797	149765997	0.350000	chr7	17770800	17771000	0.395000
chrX	131593624	131594024	0.407500	chr7	17773200	17773600	0.410000
chr6	22132065	22132665	0.400000	chr7	17774400	17775000	0.433333
chrX	67363045	67363245	0.385000	chr7	17787200	17787400	0.415000
chr20	1812415	1812615	0.525000	chr7	17807400	17807600	0.550000
chr8	11398683	11398883	0.425000	chr7	17861200	17861400	0.480000
chr1	57180909	57181109	0.455000	chr7	17863600	17863800	0.550000
chr7	152930423	152930623	0.370000	chr7	17903400	17903600	0.410000
chr2	2078496	2078696	0.330000	chr7	17934200	17934400	0.350000
chr14	70099490	70099690	0.405000	chr7	17935000	17935200	0.375000
chr12	111041377	111041977	0.495000	chr7	17937800	17938400	0.353333
chr6	122330393	122330993	0.340000	chr7	17939000	17939600	0.393333
chrX	41296997	41297597	0.456667	chr7	17940000	17940600	0.650000
chr2	135455872	135456272	0.340000	chr7	17941000	17941400	0.420000
chr1	170311408	170311608	0.350000	chr7	17944800	17945000	0.375000
chr2	80166841	80167241	0.350000	chr7	17946600	17947000	0.322500
chr16	85848662	85848862	0.380000	chr7	17983200	17983400	0.415000
chr7	7204420	7204620	0.290000	chr7	17983800	17984000	0.305000
chrX	88052554	88052754	0.325000	chr7	17992400	17992600	0.480000
chr4	43510028	43511028	0.466000	chr7	18000600	18001600	0.472000
chr14	25037950	25038150	0.375000	chr7	18037800	18038000	0.425000
chr22	13958409	13958609	0.385000	chr7	18045200	18045400	0.395000
chr1	57895177	57895377	0.425000	chr7	18064400	18064600	0.440000
chr10	86363861	86364661	0.602500	chr7	18086200	18087000	0.721250
chr14	68587934	68588134	0.530000	chr7	1812400	1812600	0.630000
chr8	41992360	41992560	0.365000	chr7	18144200	18144400	0.420000
chr3	15039654	15040254	0.436667	chr7	1815200	1815800	0.665000
chr6	163002784	163002984	0.420000	chr7	18175000	18175200	0.550000
chr13	281736	282336	0.000000	chr7	18177200	18177800	0.438333
chr1	85376416	85376616	0.370000	chr7	18178400	18178600	0.405000
chr9	118365466	118365866	0.350000	chr7	18179000	18179400	0.410000
chr5	126977466	126977666	0.320000	chr7	18180800	18181000	0.470000
chr2	26395963	26396163	0.455000	chr7	18189600	18189800	0.475000
chr5	100574742	100574942	0.365000	chr7	18191400	18191600	0.360000
chr13	112318416	112318616	0.520000	chr7	1819600	1819800	0.620000
chr9	105866410	105866610	0.485000	chr7	18201400	18201600	0.530000
chr12	112696745	112697145	0.335000	chr7	18210400	18210800	0.290000
chr20	56064867	56065067	0.350000	chr7	18221800	18222000	0.340000
chr11	29310186	29310386	0.290000	chr7	18225200	18225400	0.340000
chr13	102589097	102589297	0.490000	chr7	1824800	1825000	0.565000
chr10	110087363	110087563	0.325000	chr7	18278400	18278600	0.380000
chrX	82830189	82830389	0.325000	chr7	18288400	18288600	0.355000
chrX	155403631	155404031	0.337500	chr7	18290200	18290600	0.387500
chr17	21840896	21841096	0.300000	chr7	18291000	18291200	0.395000
chr18	52956756	52956956	0.285000	chr7	18296200	18296400	0.305000
chrX	52008463	52008663	0.355000	chr7	18302200	18302400	0.370000
chr10	108839383	108839983	0.326667	chr7	18317200	18317800	0.338333
chr7	83589299	83589499	0.350000	chr7	18321000	18321200	0.410000
chr1	22084430	22084630	0.325000	chr7	18337200	18337400	0.340000
chr6	62786381	62786581	0.335000	chr7	18341800	18342000	0.350000
chrX	68739222	68739422	0.360000	chr7	18345800	18346000	0.405000
chrX	149065104	149065304	0.265000	chr7	18356200	18356400	0.305000
chr4	155644170	155644370	0.350000	chr7	18387400	18387600	0.385000
chr18	56140095	56140295	0.395000	chr7	18390400	18390600	0.400000
chr6	105607404	105607604	0.355000	chr7	18401800	18402000	0.375000
chr2	117270128	117270328	0.365000	chr7	18402800	18403000	0.380000
chr5	116145510	116145710	0.475000	chr7	1844400	1844600	0.700000
chr12	109922120	109923120	0.538000	chr7	1845200	1846200	0.613000
chr6	32128810	32129010	0.595000	chr7	1847600	1847800	0.645000
chr14	37873739	37874339	0.433333	chr7	1849000	1849600	0.586667
chr22	39736701	39736901	0.315000	chr7	18492000	18492200	0.350000
chr15	68723634	68723834	0.495000	chr7	18495600	18495800	0.505000
chr1	43281876	43282076	0.405000	chr7	18496200	18496400	0.465000
chr2	181695148	181695348	0.290000	chr7	18503600	18503800	0.315000
chr19	50512807	50513207	0.570000	chr7	1850600	1851000	0.637500
chrX	72105745	72105945	0.415000	chr7	18506200	18506400	0.425000
chr7	108925124	108925724	0.381667	chr7	18508600	18509200	0.388333
chr4	84969989	84970189	0.320000	chr7	18520400	18520600	0.340000
chrX	124437470	124437670	0.365000	chr7	18522000	18522200	0.380000
chr4	159675807	159676007	0.325000	chr7	18530600	18530800	0.310000
chr3	66229402	66229602	0.510000	chr7	1853600	1853800	0.675000
chr11	70904047	70904647	0.538333	chr7	1854200	1854800	0.631667
chr9	70538477	70538677	0.515000	chr7	1855200	1855400	0.600000
chr1	105995457	105995657	0.360000	chr7	18552400	18552600	0.375000
chr6	151159959	151160359	0.402500	chr7	1856400	1856800	0.645000
chr3	170450848	170451248	0.440000	chr7	18566800	18567200	0.457500
chr7	12713709	12713909	0.440000	chr7	1857200	1857400	0.670000
chr11	61453534	61453734	0.425000	chr7	18573400	18573600	0.575000
chrX	57458014	57458414	0.385000	chr7	18590200	18590600	0.415000
chr5	179243347	179243747	0.460000	chr7	1861200	1861600	0.687500
chr1	236398256	236398456	0.490000	chr7	1863200	1863400	0.680000
chr2	122724337	122725137	0.368750	chr7	18638600	18639400	0.377500
chr6	137930768	137931168	0.402500	chr7	18647600	18648000	0.445000
chr1	242355367	242355567	0.255000	chr7	18656000	18656200	0.375000
chr10	65181437	65181637	0.490000	chr7	18666200	18666400	0.535000
chr18	8016639	8016839	0.365000	chr7	18689600	18689800	0.420000
chr14	57354437	57354637	0.490000	chr7	1875400	1875600	0.640000
chr14	74994937	74995137	0.460000	chr7	188200	188400	0.505000
chr3	71321727	71322927	0.426667	chr7	1882400	1883600	0.575833
chr7	33408075	33408275	0.605000	chr7	1884000	1884200	0.650000
chr5	148432563	148432763	0.340000	chr7	18849200	18849400	0.355000
chr3	165119923	165120123	0.350000	chr7	18849800	18850000	0.365000
chr1	155007491	155007691	0.600000	chr7	1889600	1889800	0.610000
chr10	60942884	60943284	0.497500	chr7	1890200	1890600	0.530000
chr20	17908664	17909064	0.502500	chr7	1894000	1894400	0.585000
chr2	207167354	207167554	0.385000	chr7	19090000	19090200	0.410000
chr1	161124673	161125073	0.535000	chr7	19116800	19117200	0.732500
chr7	51230396	51230596	0.575000	chr7	19117600	19117800	0.605000
chr16	56365438	56366438	0.503000	chr7	191600	192600	0.726000
chr3	141208665	141209065	0.457500	chr7	1916200	1916600	0.580000
chr17	2523253	2523453	0.495000	chr7	1917400	1917600	0.620000
chr11	130594957	130595157	0.395000	chr7	19177400	19177600	0.455000
chr7	75740896	75741896	0.489000	chr7	1919600	1920600	0.599000
chr7	153521930	153522130	0.525000	chr7	1922200	1922400	0.575000
chr10	65278342	65278542	0.395000	chr7	1925400	1925600	0.530000
chr22	1481151	1481351	0.000000	chr7	1926000	1926200	0.395000
chr9	100637098	100637298	0.380000	chr7	19362200	19362400	0.455000
chr6	86103294	86103494	0.360000	chr7	19376600	19376800	0.380000
chr22	27567677	27568077	0.465000	chr7	1939600	1940000	0.625000
chr10	9163257	9163457	0.340000	chr7	19398000	19398200	0.425000
chr1	18065266	18065666	0.447500	chr7	1940400	1940800	0.600000
chr1	55153935	55154135	0.335000	chr7	19405000	19405200	0.435000
chr13	75028143	75028343	0.420000	chr7	19420800	19421000	0.475000
chr1	92740608	92740808	0.315000	chr7	1943800	1944000	0.510000
chr2	15605786	15605986	0.400000	chr7	19442200	19442400	0.495000
chr18	68888766	68888966	0.315000	chr7	19466000	19466200	0.395000
chr4	9216859	9217459	0.511667	chr7	1948200	1948800	0.663333
chr4	182877218	182877618	0.425000	chr7	1951200	1951600	0.610000
chr2	80251479	80251679	0.415000	chr7	19587400	19587600	0.480000
chr7	12667446	12667846	0.460000	chr7	1961800	1962200	0.517500
chr4	180090516	180090716	0.260000	chr7	19664200	19664400	0.340000
chr2	59781426	59781826	0.315000	chr7	19677200	19677600	0.357500
chr16	30544470	30544670	0.450000	chr7	19706400	19706600	0.455000
chr11	10266988	10267188	0.435000	chr7	19709000	19709200	0.605000
chr9	12407915	12408115	0.340000	chr7	19713800	19714000	0.340000
chr11	126272778	126272978	0.400000	chr7	19773000	19773200	0.610000
chr6	43079692	43080092	0.505000	chr7	1980200	1980600	0.640000
chrX	9887891	9888691	0.543750	chr7	1986600	1987400	0.578750
chr8	59380521	59380721	0.345000	chr7	19950400	19950600	0.400000
chr8	137312263	137312463	0.405000	chr7	19983000	19983200	0.465000
chrX	42015681	42015881	0.235000	chr7	20021200	20021400	0.365000
chr15	86954314	86954514	0.390000	chr7	20021800	20022000	0.420000
chr16	22616503	22616703	0.450000	chr7	20065400	20065600	0.455000
chr7	126381603	126381803	0.335000	chr7	20083800	20084000	0.405000
chr22	27669274	27669474	0.505000	chr7	2009800	2010000	0.650000
chr11	42604583	42604983	0.387500	chr7	20113400	20113800	0.397500
chrX	51039430	51039630	0.430000	chr7	20114600	20114800	0.475000
chr9	73529356	73529556	0.380000	chr7	20119800	20120000	0.430000
chrX	1561822	1562022	0.495000	chr7	2013000	2013200	0.555000
chr1	244510589	244510789	0.355000	chr7	20151000	20151200	0.385000
chr16	16238255	16238855	0.450000	chr7	20152200	20152800	0.390000
chr12	36008988	36009388	0.365000	chr7	20153600	20154000	0.367500
chr2	184119441	184119641	0.325000	chr7	20154600	20154800	0.345000
chr4	105346072	105346272	0.275000	chr7	20164600	20164800	0.330000
chrY	3109146	3109346	0.360000	chr7	20172800	20173000	0.545000
chr10	93044676	93045076	0.430000	chr7	20187800	20188200	0.437500
chr7	57253044	57253244	0.430000	chr7	2018800	2019000	0.585000
chr17	65713141	65713741	0.400000	chr7	20191200	20191800	0.508333
chr7	83816352	83816552	0.225000	chr7	20193400	20193600	0.320000
chr16	83829689	83830089	0.520000	chr7	2019800	2020200	0.580000
chr7	128700088	128700488	0.415000	chr7	20199400	20199800	0.427500
chr7	26679013	26680213	0.380833	chr7	20200400	20201600	0.416667
chr10	100102325	100102525	0.285000	chr7	20211400	20211600	0.380000
chr4	18192429	18192629	0.450000	chr7	20212400	20212600	0.495000
chr9	24476035	24476635	0.368333	chr7	20215000	20215600	0.380000
chr8	18510870	18511070	0.320000	chr7	20216800	20217000	0.360000
chr11	68313584	68313784	0.485000	chr7	20217400	20217600	0.535000
chr11	14868906	14869306	0.410000	chr7	20218200	20218600	0.425000
chr21	15952363	15953963	0.356250	chr7	20219800	20221400	0.417500
chr3	12761799	12761999	0.255000	chr7	2023000	2023200	0.430000
chr3	89679382	89679582	0.345000	chr7	20230200	20230400	0.385000
chr9	4733962	4734162	0.395000	chr7	20238800	20239000	0.415000
chr10	93151971	93152371	0.425000	chr7	2024200	2024600	0.482500
chr4	120805987	120806187	0.390000	chr7	20260400	20260600	0.415000
chr7	39553620	39553820	0.385000	chr7	20267600	20267800	0.460000
chr4	150666992	150667192	0.380000	chr7	20300000	20300200	0.430000
chr14	93695963	93696363	0.357500	chr7	20301600	20302000	0.320000
chr15	54890762	54890962	0.460000	chr7	20306600	20306800	0.485000
chr9	92064522	92064722	0.335000	chr7	20307200	20307400	0.385000
chr6	127276403	127276603	0.370000	chr7	20311000	20311200	0.375000
chr6	140429255	140429455	0.310000	chr7	20311600	20311800	0.300000
chr10	58953397	58953597	0.480000	chr7	2031200	2031400	0.650000
chr6	4952035	4953435	0.499286	chr7	20329800	20331200	0.632857
chr12	30919129	30919329	0.550000	chr7	20331600	20331800	0.770000
chr14	80909035	80909235	0.345000	chr7	20353000	20353200	0.450000
chr3	187794083	187794883	0.402500	chr7	2037400	2038200	0.488750
chr3	37099906	37100106	0.360000	chr7	20389400	20389600	0.300000
chr5	5216962	5217162	0.380000	chr7	20395200	20395400	0.385000
chr19	36572103	36572503	0.415000	chr7	2040800	2041200	0.532500
chr19	22793250	22793450	0.465000	chr7	20408600	20408800	0.475000
chr11	80971246	80971646	0.330000	chr7	20412000	20412400	0.350000
chr10	70825207	70825407	0.470000	chr7	20417400	20417600	0.490000
chr6	163732457	163732657	0.405000	chr7	20420000	20420200	0.410000
chr4	177470150	177470350	0.415000	chr7	20426200	20426400	0.460000
chr19	30553989	30554189	0.420000	chr7	20435400	20435600	0.475000
chr10	57536246	57536446	0.315000	chr7	20438800	20439000	0.410000
chr2	184471062	184471262	0.365000	chr7	20439600	20439800	0.485000
chr4	59679972	59680172	0.420000	chr7	20440800	20441000	0.430000
chr7	145245590	145245990	0.400000	chr7	20444400	20444800	0.440000
chr14	96788653	96788853	0.500000	chr7	2044800	2045000	0.635000
chr11	10097505	10097705	0.380000	chr7	20449200	20449400	0.405000
chr8	109386146	109386346	0.370000	chr7	20450600	20450800	0.375000
chr4	50083574	50083974	0.365000	chr7	20458600	20459000	0.345000
chr1	223673221	223673421	0.330000	chr7	20466600	20466800	0.380000
chr2	10625353	10625553	0.395000	chr7	20468600	20468800	0.460000
chr14	79270119	79270319	0.440000	chr7	20470800	20471000	0.445000
chr1	211923482	211923682	0.475000	chr7	20474400	20474600	0.500000
chr20	12302479	12302679	0.340000	chr7	20475800	20476000	0.275000
chr17	39066408	39066608	0.430000	chr7	20477200	20477400	0.440000
chr14	45382318	45382518	0.345000	chr7	20484400	20484600	0.355000
chr19	27928005	27928405	0.427500	chr7	20508200	20508600	0.450000
chr14	68412698	68412898	0.400000	chr7	20514400	20514600	0.415000
chr1	115400029	115400229	0.330000	chr7	20539400	20539600	0.385000
chr2	34556690	34556890	0.390000	chr7	20554200	20554400	0.480000
chr13	80521592	80521792	0.385000	chr7	20557200	20557400	0.440000
chr7	151044664	151045064	0.545000	chr7	20560600	20561000	0.572500
chr4	92907817	92908017	0.525000	chr7	2058600	2058800	0.675000
chrX	18582104	18582304	0.295000	chr7	20598600	20598800	0.380000
chr6	105583391	105583991	0.436667	chr7	2063600	2064200	0.611667
chr8	58366576	58366776	0.290000	chr7	20644800	20645000	0.375000
chr20	53542493	53542893	0.370000	chr7	20648200	20648600	0.422500
chr15	49083004	49083404	0.395000	chr7	20652000	20652400	0.397500
chr17	58452757	58452957	0.440000	chr7	2066600	2066800	0.615000
chr21	32436476	32436676	0.435000	chr7	20669400	20669600	0.500000
chr3	67428062	67428262	0.550000	chr7	2068800	2069000	0.620000
chr5	63781737	63781937	0.430000	chr7	20698600	20698800	0.450000
chr2	115809425	115810025	0.396667	chr7	20700600	20701200	0.445000
chr16	29331829	29332029	0.515000	chr7	2070200	2070400	0.630000
chrX	30218286	30218486	0.505000	chr7	2072200	2072400	0.570000
chr15	49229288	49229488	0.550000	chr7	2074600	2074800	0.630000
chr12	67399411	67399611	0.355000	chr7	20747000	20747200	0.360000
chr20	7716502	7716902	0.402500	chr7	2076600	2077000	0.592500
chr2	9960932	9961132	0.395000	chr7	20778000	20778200	0.735000
chrY	3767829	3768029	0.530000	chr7	20783800	20784000	0.640000
chr10	71447349	71447949	0.560000	chr7	20785000	20785600	0.750000
chr7	632924	633924	0.518000	chr7	20786400	20787400	0.546000
chrX	118889715	118890315	0.525000	chr7	20798000	20798600	0.803333
chr3	127808969	127809169	0.465000	chr7	2079800	2080000	0.545000
chr17	51318724	51318924	0.475000	chr7	20835200	20835400	0.570000
chr5	72619783	72620383	0.486667	chr7	2084400	2085000	0.595000
chr10	29171839	29172039	0.530000	chr7	2087800	2088000	0.535000
chr3	87378876	87379076	0.280000	chr7	20901400	20901600	0.405000
chr10	22710368	22710568	0.460000	chr7	20911200	20911400	0.465000
chr1	65238301	65238501	0.235000	chr7	20928000	20928200	0.380000
chr3	133967416	133968416	0.533000	chr7	2099600	2100600	0.554000
chr17	2953237	2953437	0.455000	chr7	210000	210200	0.700000
chr14	27846117	27846317	0.530000	chr7	2103600	2103800	0.650000
chr5	154868795	154868995	0.545000	chr7	2104400	2104600	0.590000
chr20	17683935	17684135	0.490000	chr7	2105000	2105200	0.635000
chr1	234514929	234515129	0.535000	chr7	2106000	2106200	0.680000
chrX	58269165	58269365	0.625000	chr7	2107000	2107200	0.660000
chr7	98465115	98465515	0.515000	chr7	2109200	2109600	0.585000
chr8	49940560	49940760	0.385000	chr7	2110400	2110600	0.520000
chrY	22565951	22566351	0.437500	chr7	21128400	21128800	0.482500
chr8	102738368	102738568	0.640000	chr7	2115800	2116000	0.670000
chr5	47075437	47075637	0.395000	chr7	2117400	2117600	0.490000
chr11	35330459	35330659	0.485000	chr7	2120200	2120400	0.580000
chr2	205369554	205369754	0.370000	chr7	21254200	21254400	0.420000
chr8	41748921	41749121	0.480000	chr7	21261800	21262000	0.485000
chr8	26801224	26801424	0.330000	chr7	21262400	21262600	0.425000
chr8	61129173	61129373	0.410000	chr7	21335000	21335200	0.435000
chr12	37683280	37683480	0.395000	chr7	21339000	21339200	0.435000
chr13	36700696	36700896	0.345000	chr7	21353000	21353200	0.400000
chr2	116521673	116521873	0.390000	chr7	21355400	21355600	0.430000
chr6	23502123	23502323	0.405000	chr7	21357800	21358000	0.420000
chr6	81989524	81989924	0.375000	chr7	21358600	21359000	0.395000
chr8	71961328	71961728	0.495000	chr7	213600	214000	0.502500
chr19	31018849	31019249	0.380000	chr7	21361600	21362000	0.397500
chr11	21788320	21788520	0.330000	chr7	21366400	21366600	0.365000
chr6	99318884	99319084	0.430000	chr7	21373200	21373400	0.455000
chr9	22540561	22540761	0.315000	chr7	21383400	21383600	0.335000
chr3	82194160	82194360	0.385000	chr7	21384000	21384200	0.420000
chr16	57604332	57604532	0.520000	chr7	2138400	2138600	0.560000
chr1	82303840	82304040	0.410000	chr7	21412600	21412800	0.460000
chr14	11297191	11297391	0.000000	chr7	21414800	21415000	0.415000
chr2	212401873	212402073	0.320000	chr7	21422800	21423000	0.340000
chr1	16209048	16210648	0.542500	chr7	21427000	21428600	0.673750
chr2	235933700	235933900	0.455000	chr7	21429200	21429400	0.490000
chr3	31353000	31353600	0.445000	chr7	21430000	21430600	0.485000
chr13	28884066	28884266	0.340000	chr7	21462200	21462400	0.360000
chr6	88219019	88219219	0.330000	chr7	21470000	21470200	0.400000
chr14	47843438	47843638	0.470000	chr7	21503000	21503200	0.495000
chr3	106175763	106175963	0.380000	chr7	21507600	21507800	0.435000
chr1	193804968	193805168	0.335000	chr7	21532600	21532800	0.380000
chr9	45498479	45498679	0.400000	chr7	21533800	21534000	0.345000
chr11	43733167	43733967	0.403750	chr7	21542800	21543600	0.692500
chr21	23311831	23312031	0.370000	chr7	21547600	21547800	0.395000
chr6	157109970	157110370	0.367500	chr7	21554000	21554400	0.442500
chr5	10939744	10939944	0.500000	chr7	215800	216000	0.680000
chr6	99845018	99845218	0.290000	chr7	21580200	21580400	0.345000
chr4	14009391	14009791	0.422500	chr7	2162200	2162600	0.457500
chr4	66029133	66029533	0.415000	chr7	2165200	2165600	0.530000
chrX	11373274	11373474	0.300000	chr7	21672000	21672200	0.405000
chr11	41624830	41625030	0.435000	chr7	21767400	21767600	0.475000
chr6	88447448	88447648	0.390000	chr7	21772000	21772200	0.420000
chr16	72049283	72049483	0.340000	chr7	21851800	21852000	0.355000
chr5	22469243	22469643	0.395000	chr7	21898400	21898800	0.472500
chr2	227139272	227139472	0.370000	chr7	21927800	21928000	0.565000
chr18	14541887	14542087	0.280000	chr7	21939200	21939400	0.340000
chr8	10227063	10227463	0.460000	chr7	21941800	21942200	0.472500
chr18	23156530	23156730	0.390000	chr7	21944800	21945000	0.405000
chr16	23002930	23003730	0.471250	chr7	21945400	21946200	0.705000
chr5	169324382	169324582	0.375000	chr7	21949200	21949400	0.445000
chrX	128416957	128417157	0.390000	chr7	2195600	2195800	0.450000
chr10	19211719	19212119	0.347500	chr7	21966200	21966600	0.360000
chr4	188198361	188198561	0.535000	chr7	21967800	21968000	0.555000
chr7	76174057	76174257	0.545000	chr7	21972600	21972800	0.610000
chr1	166534787	166535187	0.442500	chr7	21981000	21981400	0.477500
chr18	1566771	1566971	0.370000	chr7	22001400	22001600	0.380000
chr11	57236147	57236347	0.605000	chr7	220600	220800	0.670000
chr5	6479785	6479985	0.580000	chr7	22083200	22083400	0.635000
chr6	11282435	11282835	0.447500	chr7	22095000	22095400	0.460000
chr12	103837498	103837698	0.410000	chr7	2209600	2209800	0.685000
chr3	29274577	29274777	0.365000	chr7	22103800	22104000	0.450000
chr3	13595577	13595777	0.535000	chr7	22109800	22110000	0.540000
chr6	16750126	16750326	0.375000	chr7	22110400	22110600	0.460000
chr9	37910101	37910301	0.480000	chr7	22122200	22122400	0.500000
chr15	80704543	80704743	0.520000	chr7	22123200	22123400	0.535000
chr8	12925810	12926010	0.450000	chr7	22147200	22147400	0.475000
chr4	132748099	132748299	0.540000	chr7	2214800	2215000	0.555000
chr1	78714803	78715003	0.360000	chr7	22154200	22154400	0.450000
chr9	68279776	68279976	0.440000	chr7	22167000	22167200	0.435000
chr8	18384923	18385323	0.395000	chr7	22174200	22174600	0.455000
chr6	100581896	100582096	0.410000	chr7	22177200	22177400	0.455000
chrY	26150751	26151151	0.317500	chr7	22179600	22180000	0.417500
chr4	142583394	142583594	0.475000	chr7	22202200	22202400	0.510000
chr1	44628935	44629135	0.480000	chr7	22216400	22216600	0.485000
chr13	27027909	27028109	0.425000	chr7	22234400	22234600	0.440000
chr11	26539764	26539964	0.350000	chr7	22275800	22276000	0.355000
chr5	155822058	155822258	0.370000	chr7	22281600	22281800	0.385000
chr14	31582881	31583081	0.390000	chr7	22292600	22292800	0.430000
chr9	136006778	136007178	0.350000	chr7	22301800	22302200	0.410000
chrX	20536828	20537228	0.355000	chr7	22303000	22303400	0.397500
chr14	82453893	82454093	0.490000	chr7	2232200	2232400	0.625000
chr9	133768270	133768870	0.621667	chr7	2232800	2233400	0.633333
chr1	247040097	247040297	0.355000	chr7	22346400	22346600	0.370000
chr11	94444234	94444834	0.370000	chr7	22350600	22351200	0.393333
chr1	162702503	162702703	0.360000	chr7	22353000	22353200	0.395000
chr8	58152024	58153224	0.440833	chr7	22356200	22357400	0.721667
chr5	31716217	31716417	0.445000	chr7	2237400	2237600	0.520000
chr19	6582114	6582314	0.520000	chr7	22402400	22402600	0.535000
chr15	45285535	45285735	0.390000	chr7	22403400	22403600	0.410000
chr3	22972221	22972421	0.475000	chr7	2242000	2242200	0.755000
chr9	41633310	41633710	0.442500	chr7	2242600	2243000	0.550000
chr17	71177910	71178310	0.465000	chr7	22434000	22434400	0.547500
chr7	125193729	125193929	0.530000	chr7	2243400	2243600	0.565000
chr5	144204378	144204578	0.505000	chr7	22443600	22443800	0.530000
chr10	125372939	125373339	0.507500	chr7	22445200	22445600	0.567500
chr3	70973483	70973683	0.410000	chr7	22447800	22448000	0.425000
chr19	25912260	25912660	0.400000	chr7	22452200	22452600	0.512500
chr16	1456430	1456630	0.595000	chr7	2246400	2246600	0.615000
chr19	39473364	39473564	0.635000	chr7	2247200	2247400	0.640000
chr1	165414852	165415052	0.360000	chr7	22477000	22477200	0.510000
chr5	36218748	36218948	0.310000	chr7	22481800	22482000	0.430000
chr1	111681231	111681431	0.420000	chr7	22485200	22485400	0.425000
chr7	44809051	44809451	0.440000	chr7	22488800	22489200	0.482500
chr9	62912535	62912735	0.495000	chr7	2249200	2249400	0.570000
chr20	27592572	27592772	0.390000	chr7	22500200	22500400	0.675000
chr2	61361164	61361364	0.480000	chr7	22550200	22550400	0.645000
chr12	129392713	129392913	0.435000	chr7	22551800	22552000	0.530000
chr2	95142907	95143107	0.355000	chr7	22560000	22560200	0.420000
chr15	72346649	72347649	0.512000	chr7	22563200	22564200	0.529000
chr1	212818315	212819315	0.446000	chr7	22564800	22565800	0.488000
chr1	192673543	192673943	0.435000	chr7	22569800	22570200	0.467500
chr4	149480610	149480810	0.350000	chr7	22571800	22572000	0.500000
chrX	61824395	61824795	0.407500	chr7	22575200	22575600	0.432500
chr19	50977051	50977651	0.411667	chr7	22577600	22578200	0.413333
chr9	52608440	52608640	0.000000	chr7	22587400	22587600	0.325000
chr5	147739117	147739317	0.545000	chr7	2259200	2259400	0.665000
chr3	191043425	191043625	0.410000	chr7	22598600	22598800	0.455000
chr10	99089187	99089987	0.357500	chr7	22601000	22601800	0.388750
chr16	32189149	32189349	0.450000	chr7	2261800	2262000	0.555000
chr2	80520272	80520472	0.460000	chr7	22660800	22661000	0.500000
chr6	97338704	97338904	0.405000	chr7	22662200	22662400	0.430000
chr3	67167532	67167732	0.400000	chr7	22663400	22663600	0.435000
chr3	52513511	52514311	0.622500	chr7	22665000	22665800	0.657500
chr8	122433583	122433783	0.395000	chr7	22666800	22667000	0.460000
chr11	28012872	28013672	0.363750	chr7	22667400	22668200	0.446250
chr2	203442463	203442663	0.455000	chr7	22673000	22673200	0.485000
chr3	165410390	165410590	0.315000	chr7	22675400	22675600	0.325000
chr12	42948503	42948703	0.360000	chr7	22676000	22676200	0.430000
chr11	13477736	13477936	0.280000	chr7	22677800	22678000	0.380000
chr5	68953303	68954303	0.392000	chr7	22680600	22681600	0.450000
chr18	40272294	40272494	0.370000	chr7	22682600	22682800	0.475000
chr20	18548125	18548325	0.460000	chr7	2269200	2269400	0.515000
chr7	93373513	93374113	0.340000	chr7	22694600	22695200	0.385000
chr11	52180881	52181081	0.395000	chr7	22695800	22696000	0.450000
chr7	46870280	46870480	0.440000	chr7	22696800	22697000	0.500000
chr7	78048447	78048647	0.360000	chr7	22698400	22698600	0.390000
chr17	40498408	40498608	0.415000	chr7	22700800	22701000	0.455000
chr14	24360538	24360738	0.415000	chr7	22701400	22701600	0.460000
chr13	76924680	76926680	0.385000	chr7	22703000	22705000	0.496000
chr17	58938716	58939116	0.475000	chr7	22707400	22707800	0.480000
chr1	225718775	225719575	0.481250	chr7	22709400	22710200	0.493750
chr5	73345651	73345851	0.410000	chr7	22713000	22713200	0.435000
chr22	47744503	47744703	0.510000	chr7	22718400	22718600	0.520000
chr15	34737164	34737364	0.470000	chr7	22722600	22722800	0.490000
chr10	7261192	7261792	0.431667	chr7	22723400	22724000	0.465000
chr6	27113352	27113752	0.425000	chr7	22725600	22726000	0.465000
chr3	11263301	11264101	0.467500	chr7	22726600	22727400	0.473750
chr15	97967001	97967201	0.400000	chr7	22728600	22728800	0.425000
chr8	34250356	34250556	0.400000	chr7	22772000	22772200	0.415000
chr2	169724569	169724769	0.465000	chr7	22782800	22783000	0.480000
chr7	139655594	139655794	0.450000	chr7	22801600	22801800	0.485000
chr1	55748997	55749397	0.407500	chr7	22818200	22818600	0.462500
chr3	116640001	116640201	0.285000	chr7	22819600	22819800	0.475000
chr17	41289165	41289365	0.415000	chr7	22820600	22820800	0.460000
chr2	113127315	113127515	0.445000	chr7	22821400	22821600	0.500000
chr14	35102224	35102424	0.420000	chr7	22822000	22822200	0.450000
chr5	154326941	154327141	0.390000	chr7	2282200	2282400	0.540000
chr15	66356053	66356253	0.515000	chr7	22822800	22823000	0.610000
chr1	70525073	70525273	0.390000	chr7	22831800	22832000	0.440000
chr16	36838	39038	0.540909	chr7	22854000	22856200	0.552727
chr7	21007979	21008179	0.420000	chr7	22859200	22859400	0.505000
chrX	98350880	98351080	0.415000	chr7	22860800	22861000	0.425000
chr9	75032662	75032862	0.435000	chr7	22872200	22872400	0.445000
chr1	68130777	68130977	0.430000	chr7	22886000	22886200	0.485000
chr7	21775343	21775543	0.520000	chr7	2288600	2288800	0.535000
chr10	44174690	44174890	0.515000	chr7	22920800	22921000	0.520000
chr18	11061394	11061594	0.405000	chr7	2299200	2299400	0.510000
chr10	38205045	38205245	0.415000	chr7	22994800	22995000	0.420000
chr16	47429755	47429955	0.410000	chr7	2300000	2300200	0.420000
chr1	215920043	215920643	0.356667	chr7	2300800	2301400	0.491667
chrX	82462254	82462654	0.370000	chr7	23011600	23012000	0.417500
chr22	37718671	37719071	0.505000	chr7	23013000	23013400	0.512500
chrX	90824631	90825031	0.532500	chr7	23014000	23014400	0.617500
chr3	34422792	34422992	0.345000	chr7	23017400	23017600	0.380000
chr17	43886168	43886368	0.390000	chr7	23020000	23020200	0.400000
chr4	74163624	74164024	0.412500	chr7	23020800	23021200	0.442500
chr10	68345417	68345617	0.340000	chr7	23022200	23022400	0.385000
chr5	20577613	20578013	0.355000	chr7	2303600	2304000	0.420000
chr8	16370014	16370214	0.330000	chr7	23043600	23043800	0.415000
chr5	76155598	76155798	0.490000	chr7	23045400	23045600	0.500000
chr5	2144546	2145146	0.525000	chr7	2304600	2305200	0.536667
chr16	41962755	41962955	0.000000	chr7	23055800	23056000	0.370000
chr3	86051048	86051248	0.360000	chr7	23062600	23062800	0.490000
chr21	35388420	35388620	0.405000	chr7	2307800	2308000	0.445000
chr13	24804835	24805235	0.365000	chr7	23086000	23086400	0.415000
chr5	122035216	122035416	0.475000	chr7	23100800	23101000	0.490000
chr11	61510411	61511611	0.562500	chr7	23105200	23106400	0.575833
chr2	30394387	30394587	0.490000	chr7	2312600	2312800	0.575000
chr17	19370108	19371108	0.578000	chr7	2314000	2315000	0.698000
chr1	197003097	197003297	0.475000	chr7	23161600	23161800	0.495000
chr17	20014374	20014574	0.280000	chr7	23165000	23165200	0.365000
chr5	24081270	24081470	0.285000	chr7	23176000	23176200	0.405000
chr4	151796520	151796920	0.500000	chr7	23181800	23182200	0.612500
chr1	97693239	97693839	0.398333	chr7	23183000	23183600	0.486667
chrX	17054163	17054363	0.335000	chr7	23185000	23185200	0.340000
chr8	84751993	84752393	0.440000	chr7	23191000	23191400	0.467500
chr3	168723474	168723674	0.470000	chr7	23206200	23206400	0.760000
chr11	74878592	74878792	0.365000	chr7	23207200	23207400	0.410000
chr17	68974103	68974303	0.385000	chr7	23208000	23208200	0.305000
chr9	18412018	18412218	0.375000	chr7	23210600	23210800	0.445000
chr3	143044461	143044861	0.397500	chr7	23216000	23216400	0.445000
chr13	39394563	39394763	0.365000	chr7	23227000	23227200	0.420000
chrX	69927191	69927391	0.395000	chr7	23242400	23242600	0.415000
chr2	160518	160718	0.465000	chr7	23243400	23243600	0.490000
chr2	87290924	87291124	0.520000	chr7	23248000	23248200	0.560000
chr3	100503504	100503704	0.380000	chr7	23262000	23262200	0.390000
chrX	36502228	36502428	0.535000	chr7	23268800	23269000	0.585000
chr4	159024229	159024429	0.405000	chr7	23273200	23273400	0.510000
chr4	181811643	181812043	0.425000	chr7	23276400	23276800	0.465000
chr11	54952644	54952844	0.445000	chr7	23277400	23277600	0.475000
chr7	145912073	145912273	0.400000	chr7	23289800	23290000	0.410000
chr13	110822330	110822530	0.515000	chr7	23299200	23299400	0.675000
chr20	25580667	25580867	0.465000	chr7	23312200	23312400	0.500000
chr7	65423625	65423825	0.445000	chr7	23321600	23321800	0.585000
chr3	117197036	117197236	0.255000	chr7	23336200	23336400	0.345000
chr22	28241919	28242119	0.310000	chr7	23346400	23346600	0.355000
chr5	178825553	178825953	0.407500	chr7	23347000	23347400	0.500000
chr9	86859654	86859854	0.390000	chr7	23347800	23348000	0.410000
chr13	36780379	36780579	0.355000	chr7	23356800	23357000	0.380000
chr20	23837204	23837404	0.405000	chr7	23357800	23358000	0.435000
chr8	123349107	123349507	0.330000	chr7	23368200	23368600	0.340000
chr14	81340270	81340470	0.455000	chr7	23369200	23369400	0.475000
chr10	75679559	75679959	0.357500	chr7	23369800	23370200	0.442500
chr5	102832731	102832931	0.400000	chr7	2337000	2337200	0.445000
chr19	56768524	56769324	0.377500	chr7	23373200	23374000	0.421250
chr18	67316404	67316604	0.375000	chr7	23379200	23379400	0.420000
chr6	43600450	43600650	0.310000	chr7	23383400	23383600	0.375000
chr12	27958328	27958528	0.295000	chr7	23387600	23387800	0.310000
chr7	43499602	43500202	0.403333	chr7	23410400	23411000	0.443333
chr10	82980837	82981037	0.320000	chr7	23414200	23414400	0.370000
chr18	14771793	14772193	0.315000	chr7	23423000	23423400	0.425000
chr6	100512610	100512810	0.425000	chr7	23427000	23427200	0.475000
chr12	29045797	29045997	0.405000	chr7	23429800	23430000	0.420000
chr15	46672479	46672679	0.380000	chr7	23430400	23430600	0.455000
chr4	64672749	64673149	0.437500	chr7	23431600	23432000	0.440000
chr2	187567255	187567455	0.365000	chr7	23463000	23463200	0.460000
chr12	38982735	38982935	0.370000	chr7	23464000	23464200	0.440000
chr3	141234087	141234487	0.455000	chr7	23465600	23466000	0.487500
chr2	160267378	160267578	0.425000	chr7	23467200	23467400	0.430000
chr1	148555241	148557441	0.428636	chr7	23467800	23470000	0.665909
chr9	36339669	36340669	0.455000	chr7	23470400	23471400	0.578000
chr17	35624775	35624975	0.340000	chr7	23471800	23472000	0.345000
chr5	105422046	105422246	0.455000	chr7	23473400	23473600	0.460000
chr21	39438939	39440139	0.409167	chr7	23474000	23475200	0.597500
chr3	113649174	113649374	0.315000	chr7	23475600	23475800	0.265000
chrX	36860344	36860544	0.395000	chr7	23476400	23476600	0.400000
chr14	56263668	56263868	0.295000	chr7	23477200	23477400	0.340000
chrX	146835215	146835415	0.315000	chr7	23478600	23478800	0.385000
chr2	59661768	59662168	0.400000	chr7	2348000	2348400	0.447500
chr17	50113088	50113288	0.600000	chr7	23490400	23490600	0.750000
chr17	75451287	75451487	0.565000	chr7	23491000	23491200	0.635000
chr1	167242292	167242492	0.390000	chr7	2350200	2350400	0.540000
chr18	7944233	7944433	0.400000	chr7	2350800	2351000	0.480000
chrY	11393948	11394948	0.345000	chr7	23525800	23526800	0.357000
chrY	55492431	55492631	0.000000	chr7	23527200	23527400	0.340000
chrX	134188831	134190631	0.386667	chr7	23528200	23530000	0.427778
chr7	113332971	113333171	0.345000	chr7	23530400	23530600	0.425000
chrX	49189973	49191173	0.528333	chr7	23531000	23532200	0.603333
chr6	17434793	17434993	0.355000	chr7	23533400	23533600	0.450000
chr1	84770879	84771679	0.343750	chr7	23539200	23540000	0.391250
chr12	128599618	128601018	0.483571	chr7	2354000	2355400	0.660000
chr9	134078944	134079144	0.420000	chr7	23545000	23545200	0.475000
chrX	141231216	141231416	0.400000	chr7	23547000	23547200	0.425000
chr14	59627216	59627416	0.460000	chr7	23570800	23571000	0.515000
chr5	50853770	50853970	0.465000	chr7	2359200	2359400	0.505000
chr8	117696592	117696792	0.385000	chr7	23597200	23597400	0.705000
chr2	47561922	47562122	0.530000	chr7	23597800	23598000	0.660000
chr4	38937073	38937273	0.370000	chr7	23607200	23607400	0.400000
chr5	50743301	50743501	0.420000	chr7	2361000	2361200	0.450000
chr6	11613869	11614069	0.400000	chr7	2362800	2363000	0.620000
chr3	119643613	119643813	0.445000	chr7	23638400	23638600	0.500000
chr20	52264757	52264957	0.510000	chr7	2365000	2365200	0.545000
chrX	54928156	54928356	0.450000	chr7	23654600	23654800	0.460000
chr7	40677305	40678305	0.443000	chr7	23680000	23681000	0.623000
chr4	101304866	101305266	0.400000	chr7	23697000	23697400	0.515000
chr10	24238205	24238605	0.435000	chr7	23722600	23723000	0.572500
chr2	19138673	19138873	0.385000	chr7	2373400	2373600	0.580000
chr5	178005372	178005572	0.395000	chr7	23759600	23759800	0.345000
chr6	56464236	56464436	0.380000	chr7	23760200	23760400	0.420000
chr20	312346	312546	0.490000	chr7	2377800	2378000	0.620000
chr7	149274501	149274901	0.417500	chr7	23802200	23802600	0.492500
chr1	172339492	172339892	0.422500	chr7	2383400	2383800	0.655000
chr15	64004554	64004754	0.530000	chr7	2384600	2384800	0.630000
chr2	139037623	139037823	0.440000	chr7	23894600	23894800	0.450000
chr3	156761744	156761944	0.425000	chr7	2390000	2390200	0.490000
chr20	20820082	20820282	0.435000	chr7	2390600	2390800	0.620000
chr15	82254717	82254917	0.415000	chr7	23939000	23939200	0.505000
chr7	93061336	93061536	0.470000	chr7	2400000	2400200	0.520000
chrX	131710698	131711498	0.465000	chr7	2403400	2404200	0.765000
chrX	134050356	134050556	0.415000	chr7	2404800	2405000	0.540000
chr12	27987086	27987286	0.410000	chr7	24053000	24053200	0.415000
chr6	93387303	93387503	0.430000	chr7	2406200	2406400	0.500000
chr1	243598469	243598869	0.375000	chr7	2406800	2407200	0.412500
chr14	83699977	83700377	0.360000	chr7	2409800	2410200	0.475000
chr4	186757762	186758362	0.436667	chr7	2413600	2414200	0.450000
chr9	2163696	2163896	0.435000	chr7	2418200	2418400	0.475000
chr6	121775782	121776182	0.357500	chr7	24200000	24200400	0.365000
chr1	180737163	180737763	0.350000	chr7	24227200	24227800	0.436667
chr5	171529052	171529652	0.525000	chr7	24283600	24284200	0.641667
chr11	123993349	123993749	0.460000	chr7	2428800	2429200	0.477500
chrX	85964261	85964461	0.390000	chr7	24290400	24290600	0.520000
chr19	7604107	7604307	0.555000	chr7	2431400	2431600	0.595000
chr7	77922277	77922477	0.340000	chr7	24325800	24326000	0.445000
chr4	143969842	143970042	0.400000	chr7	2435200	2435400	0.440000
chr15	49524109	49524309	0.535000	chr7	2437200	2437400	0.585000
chr10	40988124	40988324	0.375000	chr7	24382000	24382200	0.405000
chr12	3872395	3872995	0.455000	chr7	2438200	2438800	0.543333
chr15	18686321	18686521	0.380000	chr7	24406400	24406600	0.405000
chr8	96618177	96618377	0.370000	chr7	24428600	24428800	0.490000
chr11	52643624	52644224	0.403333	chr7	24441800	24442400	0.410000
chr7	109340007	109340407	0.377500	chr7	24477800	24478200	0.440000
chr7	56819055	56820255	0.674167	chr7	2451400	2452600	0.678333
chrX	111879835	111880035	0.365000	chr7	24560800	24561000	0.370000
chr6	7752239	7753439	0.400833	chr7	24572400	24573600	0.640000
chr2	84447382	84447582	0.275000	chr7	24576400	24576600	0.385000
chr22	49331564	49331764	0.440000	chr7	24588000	24588200	0.495000
chr13	99962988	99963188	0.280000	chr7	24595600	24595800	0.380000
chr10	32201323	32201523	0.420000	chr7	24604600	24604800	0.425000
chr13	32290208	32290608	0.397500	chr7	24653600	24654000	0.402500
chr4	81787456	81787656	0.390000	chr7	24665800	24666000	0.415000
chr16	62430794	62430994	0.510000	chr7	2469000	2469200	0.665000
chr6	144947856	144948056	0.290000	chr7	24700600	24700800	0.405000
chrX	8127817	8128217	0.417500	chr7	24701400	24701800	0.445000
chr11	116970524	116970724	0.485000	chr7	24705400	24705600	0.545000
chr6	12882056	12882256	0.520000	chr7	24716000	24716200	0.550000
chr10	9394897	9395097	0.335000	chr7	24719200	24719400	0.470000
chrY	14018252	14018452	0.460000	chr7	24723000	24723200	0.535000
chr4	178647530	178647730	0.440000	chr7	24725600	24725800	0.465000
chr6	30634822	30635022	0.520000	chr7	24732600	24732800	0.575000
chr12	28670024	28670224	0.445000	chr7	24733200	24733400	0.515000
chr20	34968299	34968699	0.502500	chr7	2475000	2475400	0.675000
chr11	32768587	32768787	0.415000	chr7	24756000	24756200	0.420000
chr7	98437092	98437292	0.575000	chr7	24757400	24757600	0.825000
chr7	16231919	16232119	0.425000	chr7	24763400	24763600	0.440000
chr12	74889856	74890056	0.435000	chr7	24765400	24765600	0.465000
chr7	87672241	87672441	0.575000	chr7	2476600	2476800	0.625000
chr10	32623573	32623973	0.472500	chr7	2477600	2478000	0.715000
chr11	135060587	135060787	0.465000	chr7	24779000	24779200	0.500000
chr18	284003	284403	0.487500	chr7	24781000	24781400	0.497500
chr10	70921342	70921542	0.415000	chr7	24783800	24784000	0.515000
chr15	66769251	66769851	0.470000	chr7	2478400	2479000	0.641667
chr22	35031349	35031749	0.432500	chr7	24786200	24786600	0.440000
chr7	87378124	87378524	0.440000	chr7	24787000	24787400	0.475000
chr4	41838177	41838377	0.485000	chr7	24795200	24795400	0.560000
chr8	140340662	140340862	0.480000	chr7	24812400	24812600	0.495000
chr5	53705156	53705356	0.425000	chr7	24820400	24820600	0.510000
chr9	73059333	73059933	0.375000	chr7	24821000	24821600	0.465000
chr8	9244026	9244826	0.465000	chr7	24826200	24827000	0.471250
chr18	44961228	44962028	0.393750	chr7	24829400	24830200	0.396250
chr10	107731431	107731631	0.420000	chr7	24830600	24830800	0.425000
chr2	226508622	226508822	0.320000	chr7	24831400	24831600	0.390000
chr8	98239038	98239238	0.350000	chr7	24832600	24832800	0.480000
chr11	97912437	97912637	0.385000	chr7	24833600	24833800	0.495000
chr5	33701646	33701846	0.460000	chr7	24834200	24834400	0.535000
chr12	36386034	36386234	0.385000	chr7	24836200	24836400	0.425000
chr20	1372851	1373451	0.396667	chr7	24842400	24843000	0.408333
chr6	136473103	136473303	0.430000	chr7	24864200	24864400	0.450000
chr18	4660158	4660558	0.310000	chr7	24868800	24869200	0.397500
chr12	34119575	34119775	0.415000	chr7	24878000	24878200	0.420000
chr9	94488373	94488573	0.430000	chr7	24879400	24879600	0.450000
chr1	222216405	222216605	0.400000	chr7	24881000	24881200	0.420000
chr10	71841354	71841554	0.400000	chr7	24885400	24885600	0.445000
chr2	9865465	9865665	0.415000	chr7	24896200	24896400	0.480000
chr7	148267228	148267428	0.450000	chr7	24897200	24897400	0.480000
chr9	72017970	72018170	0.380000	chr7	24898800	24899000	0.385000
chr7	95928851	95929051	0.420000	chr7	24901200	24901400	0.535000
chr11	38800150	38800550	0.357500	chr7	24902800	24903200	0.432500
chr3	161576304	161576504	0.310000	chr7	24905000	24905200	0.480000
chr8	60304683	60304883	0.325000	chr7	24907400	24907600	0.395000
chr19	9580243	9580443	0.390000	chr7	24908800	24909000	0.405000
chrX	89153306	89153506	0.290000	chr7	24909600	24909800	0.390000
chr16	23903859	23904059	0.420000	chr7	24910600	24910800	0.510000
chr3	194393415	194393615	0.325000	chr7	24911200	24911400	0.370000
chr10	28802916	28803316	0.435000	chr7	24913200	24913600	0.510000
chr22	45860049	45860249	0.495000	chr7	24914200	24914400	0.500000
chr3	164048026	164048226	0.415000	chr7	24921400	24921600	0.470000
chr7	115699262	115699462	0.490000	chr7	24922600	24922800	0.525000
chrX	150764551	150764751	0.555000	chr7	24923600	24923800	0.580000
chr10	70786154	70786354	0.380000	chr7	24924400	24924600	0.400000
chr11	18712931	18713131	0.440000	chr7	24925200	24925400	0.475000
chr1	144421540	144421740	0.310000	chr7	24936600	24936800	0.425000
chr3	142394872	142395272	0.365000	chr7	24939400	24939800	0.390000
chr3	182673833	182674033	0.335000	chr7	24963200	24963400	0.490000
chr5	3144238	3144438	0.470000	chr7	24965800	24966000	0.545000
chrY	2797405	2797605	0.425000	chr7	24967800	24968000	0.445000
chr12	68757745	68757945	0.450000	chr7	24970800	24971000	0.460000
chr17	75508617	75508817	0.570000	chr7	24971400	24971600	0.595000
chr13	80766895	80767095	0.235000	chr7	24977000	24977200	0.370000
chr8	102188193	102189593	0.448571	chr7	24979400	24980800	0.697857
chr9	42725735	42725935	0.560000	chr7	24981600	24981800	0.585000
chr9	7756106	7756306	0.390000	chr7	2498200	2498400	0.650000
chr3	63089809	63090009	0.460000	chr7	24985200	24985400	0.500000
chr20	23680417	23680817	0.420000	chr7	25028600	25029000	0.422500
chr4	38859641	38859841	0.525000	chr7	25060600	25060800	0.580000
chr21	20280189	20280589	0.422500	chr7	25068800	25069200	0.500000
chrX	26824817	26825017	0.360000	chr7	25070000	25070200	0.435000
chr20	23886896	23887096	0.390000	chr7	25073600	25073800	0.440000
chr13	37809237	37809437	0.290000	chr7	25082200	25082400	0.375000
chr5	7226729	7227529	0.491250	chr7	2508400	2509200	0.622500
chr6	88707296	88707496	0.440000	chr7	25088000	25088200	0.465000
chr19	19250184	19250384	0.445000	chr7	25093400	25093600	0.565000
chr1	114016547	114016747	0.435000	chr7	25094400	25094600	0.440000
chr1	169597968	169598168	0.390000	chr7	25098600	25098800	0.410000
chr21	36185250	36185450	0.470000	chr7	25106000	25106200	0.490000
chr2	172013904	172014504	0.490000	chr7	2511000	2511600	0.665000
chr4	57864319	57865119	0.376250	chr7	25117400	25118200	0.403750
chr6	82220228	82220828	0.313333	chr7	25118600	25119200	0.388333
chrX	58960664	58961064	0.415000	chr7	2512200	2512600	0.612500
chr9	42184648	42185648	0.558000	chr7	25124800	25125800	0.609000
chr17	59492437	59492637	0.360000	chr7	25134400	25134600	0.410000
chr7	100494068	100494268	0.600000	chr7	25179800	25180000	0.670000
chr5	14179064	14179264	0.580000	chr7	25180400	25180600	0.700000
chr13	64862718	64862918	0.540000	chr7	2519600	2519800	0.790000
chr3	124026361	124026561	0.415000	chr7	25196600	25196800	0.440000
chr3	49800831	49801431	0.503333	chr7	2520400	2521000	0.575000
chr12	52996675	52997275	0.490000	chr7	2522000	2522600	0.620000
chr2	1460326	1461126	0.503750	chr7	2523400	2524200	0.673750
chr15	71119374	71120174	0.526250	chr7	2525800	2526600	0.652500
chr6	126286977	126287177	0.415000	chr7	25259800	25260000	0.505000
chr10	26852509	26852709	0.290000	chr7	25261200	25261400	0.370000
chr8	140463856	140464056	0.515000	chr7	2527800	2528000	0.570000
chrX	106189605	106189805	0.520000	chr7	2529200	2529400	0.700000
chr4	129132652	129133652	0.545000	chr7	2529800	2530800	0.639000
chr11	965660	965860	0.485000	chr7	2532400	2532600	0.555000
chr9	71578969	71579169	0.480000	chr7	2533600	2533800	0.505000
chr10	100983278	100983478	0.645000	chr7	2538000	2538200	0.650000
chr19	8758905	8759105	0.515000	chr7	2544000	2544200	0.535000
chr16	74173897	74174097	0.455000	chr7	25495400	25495600	0.530000
chr19	39052892	39053092	0.485000	chr7	25496400	25496600	0.490000
chr1	35576327	35576527	0.560000	chr7	2554200	2554400	0.585000
chr9	45050632	45050832	0.405000	chr7	2554800	2555000	0.625000
chr2	234119355	234119755	0.470000	chr7	2555600	2556000	0.647500
chrX	113594241	113594441	0.400000	chr7	25566000	25566200	0.410000
chr2	121997270	121997470	0.400000	chr7	25569000	25569200	0.495000
chr15	91298489	91298689	0.365000	chr7	2557800	2558000	0.405000
chr8	48911148	48911348	0.420000	chr7	25579400	25579600	0.465000
chr3	53247674	53247874	0.525000	chr7	2559000	2559200	0.775000
chr15	54755439	54756039	0.378333	chr7	2559600	2560200	0.578333
chr7	152670572	152670772	0.470000	chr7	25603400	25603600	0.600000
chr3	26994671	26995071	0.377500	chr7	25620200	25620600	0.440000
chr11	60054803	60055003	0.385000	chr7	25625400	25625600	0.445000
chr2	240156161	240156361	0.480000	chr7	25638200	25638400	0.485000
chr6	12300447	12300647	0.430000	chr7	25652400	25652600	0.465000
chr15	85326523	85326723	0.445000	chr7	25664200	25664400	0.460000
chr2	69715436	69715836	0.450000	chr7	2567600	2568000	0.552500
chr2	14240244	14240644	0.412500	chr7	25732800	25733200	0.512500
chr6	86775082	86775282	0.425000	chr7	2573800	2574000	0.490000
chr11	111039595	111039795	0.395000	chr7	25776400	25776600	0.460000
chr1	118143380	118143780	0.402500	chr7	25781800	25782200	0.420000
chr1	182457723	182457923	0.420000	chr7	2585000	2585200	0.520000
chr17	11420707	11420907	0.480000	chr7	25851800	25852000	0.595000
chr11	20286857	20287657	0.383750	chr7	25854600	25855400	0.420000
chr13	44826942	44827742	0.495000	chr7	25856600	25857400	0.541250
chr19	20900354	20901154	0.463750	chr7	25860400	25861200	0.521250
chr6	97507417	97507617	0.340000	chr7	25861600	25861800	0.435000
chr12	34137704	34138304	0.495000	chr7	25862200	25862800	0.565000
chr12	26408167	26408567	0.362500	chr7	25892800	25893200	0.405000
chr14	51375127	51375527	0.445000	chr7	25894200	25894600	0.525000
chr4	165858988	165859388	0.455000	chr7	25895200	25895600	0.502500
chr4	144450134	144450734	0.420000	chr7	25897200	25897800	0.480000
chr7	95451966	95452366	0.425000	chr7	25927000	25927400	0.467500
chr17	32567280	32567480	0.430000	chr7	25940400	25940600	0.465000
chr16	62981034	62981234	0.440000	chr7	25941000	25941200	0.465000
chr10	7815364	7815564	0.485000	chr7	25949800	25950000	0.595000
chr10	129078921	129079121	0.495000	chr7	25950600	25950800	0.635000
chr8	135455165	135455365	0.475000	chr7	25951200	25951400	0.755000
chr20	37194364	37194964	0.523333	chr7	25968200	25968800	0.533333
chr22	19557114	19557314	0.530000	chr7	2603200	2603400	0.620000
chr7	41596667	41596867	0.270000	chr7	26051000	26051200	0.340000
chr18	3820939	3821139	0.400000	chr7	26052800	26053000	0.465000
chr13	27116821	27117021	0.445000	chr7	26061800	26062000	0.515000
chrX	130447638	130447838	0.470000	chr7	2607600	2607800	0.600000
chrX	19978734	19978934	0.420000	chr7	26079000	26079200	0.610000
chr6	91555271	91555471	0.400000	chr7	26089600	26089800	0.465000
chr1	192957633	192957833	0.465000	chr7	2609000	2609200	0.520000
chr8	59022848	59023048	0.390000	chr7	26091000	26091200	0.435000
chr21	36756615	36756815	0.455000	chr7	26092000	26092200	0.495000
chr1	179908814	179909414	0.426667	chr7	26097200	26097800	0.455000
chr20	9185754	9185954	0.450000	chr7	26099400	26099600	0.550000
chr11	39020735	39021135	0.340000	chr7	26100400	26100800	0.375000
chr7	148693645	148694245	0.438333	chr7	26101200	26101800	0.488333
chr14	88575932	88576132	0.335000	chr7	26103600	26103800	0.360000
chr2	199474799	199474999	0.415000	chr7	26117600	26117800	0.465000
chr12	35303787	35303987	0.415000	chr7	2612600	2612800	0.655000
chr7	124462895	124463095	0.420000	chr7	26141200	26141400	0.465000
chr20	56816218	56816418	0.500000	chr7	2614400	2614600	0.540000
chr5	124075304	124075504	0.365000	chr7	26148800	26149000	0.490000
chr3	125122313	125123913	0.437500	chr7	26152000	26153600	0.690000
chr10	50201089	50201289	0.510000	chr7	26154000	26154200	0.520000
chr7	58097141	58097341	0.400000	chr7	26155600	26155800	0.500000
chr2	185775529	185775729	0.385000	chr7	26156600	26156800	0.440000
chr10	94538145	94538945	0.422500	chr7	26159400	26160200	0.446250
chr4	83505688	83505888	0.465000	chr7	26161000	26161200	0.470000
chr2	3581039	3581239	0.370000	chr7	26167400	26167600	0.450000
chr15	78197710	78197910	0.460000	chr7	26176000	26176200	0.475000
chr20	44847033	44847233	0.360000	chr7	26180800	26181000	0.385000
chr5	144216663	144217863	0.384167	chr7	26184600	26185800	0.400000
chr9	5384827	5385027	0.320000	chr7	26186800	26187000	0.335000
chr9	26529182	26531182	0.399000	chr7	26187400	26189400	0.423500
chr20	41879171	41880371	0.357500	chr7	26190400	26191600	0.362500
chr10	115604654	115604854	0.385000	chr7	26192400	26192600	0.410000
chr3	177940370	177940570	0.350000	chr7	26193000	26193200	0.400000
chr19	23682430	23682630	0.440000	chr7	26194400	26194600	0.545000
chr6	114110451	114110651	0.390000	chr7	26196400	26196600	0.420000
chr7	93916892	93917092	0.330000	chr7	26197600	26197800	0.345000
chr18	30883695	30884295	0.325000	chr7	26198200	26198800	0.335000
chr10	3783117	3785717	0.565000	chr7	26199800	26202400	0.651154
chr1	170463308	170463908	0.350000	chr7	26202800	26203400	0.351667
chr1	188088118	188088318	0.320000	chr7	26204400	26204600	0.380000
chr4	85229514	85229714	0.340000	chr7	26213000	26213200	0.380000
chr5	114621413	114622013	0.395000	chr7	26214000	26214600	0.398333
chr3	153625056	153625256	0.300000	chr7	26216200	26216400	0.370000
chr1	153977093	153977293	0.640000	chr7	2623400	2623600	0.645000
chr5	127810767	127810967	0.480000	chr7	26234200	26234400	0.495000
chr15	99512422	99512622	0.490000	chr7	26237600	26237800	0.520000
chr16	60732559	60732759	0.425000	chr7	2624400	2624600	0.655000
chr22	13308075	13308275	0.420000	chr7	2625200	2625400	0.485000
chr17	60618773	60618973	0.295000	chr7	26252200	26252400	0.520000
chr15	28645329	28645529	0.485000	chr7	26262800	26263000	0.515000
chr13	76172016	76172216	0.285000	chr7	26278800	26279000	0.355000
chr16	80395716	80395916	0.430000	chr7	26279400	26279600	0.435000
chr17	3614045	3614245	0.495000	chr7	26282200	26282400	0.500000
chr9	18170730	18170930	0.450000	chr7	26285200	26285400	0.460000
chr6	28353589	28353789	0.415000	chr7	26288200	26288400	0.510000
chr21	10412872	10413072	0.460000	chr7	26291800	26292000	0.815000
chrX	68749430	68750030	0.413333	chr7	26293600	26294200	0.435000
chr18	40121911	40122111	0.370000	chr7	26298600	26298800	0.395000
chr9	99850204	99850404	0.425000	chr7	263000	263200	0.690000
chr4	182885818	182886618	0.418750	chr7	26305200	26306000	0.450000
chr11	95888843	95889643	0.451250	chr7	26306800	26307600	0.480000
chr6	34829327	34829727	0.382500	chr7	26314400	26314800	0.397500
chr9	98201501	98202101	0.603333	chr7	2631600	2632200	0.763333
chr1	131827657	131828057	0.000000	chr7	26316200	26316600	0.380000
chr2	37633428	37633828	0.450000	chr7	2632600	2633000	0.687500
chr1	206387758	206388158	0.505000	chr7	26329800	26330200	0.560000
chr12	43760246	43760446	0.490000	chr7	2633400	2633600	0.640000
chr12	81603358	81603558	0.310000	chr7	26334600	26334800	0.300000
chr6	96265771	96265971	0.365000	chr7	26336000	26336200	0.385000
chr16	70810158	70810358	0.520000	chr7	2634000	2634200	0.640000
chr7	141037671	141038471	0.406250	chr7	26360200	26361000	0.412500
chr9	119807733	119808133	0.400000	chr7	26365000	26365400	0.417500
chr11	101048755	101048955	0.240000	chr7	26366000	26366200	0.385000
chr11	11825738	11826338	0.395000	chr7	26369600	26370200	0.415000
chr15	69603957	69605357	0.456429	chr7	26376000	26377400	0.660714
chr20	50398643	50398843	0.610000	chr7	2637600	2637800	0.650000
chr18	10668244	10668444	0.540000	chr7	263800	264000	0.660000
chr1	30156833	30157033	0.385000	chr7	26381600	26381800	0.405000
chr22	47822489	47822689	0.455000	chr7	26388400	26388600	0.465000
chr19	29517150	29517750	0.595000	chr7	26398000	26398600	0.685000
chr3	33871908	33872108	0.405000	chr7	26399000	26399200	0.645000
chr3	102469432	102469632	0.430000	chr7	26404200	26404400	0.450000
chr10	114428421	114428821	0.497500	chr7	2641400	2641800	0.665000
chr5	23049959	23050359	0.485000	chr7	26418000	26418400	0.490000
chrX	5198545	5198745	0.415000	chr7	26420600	26420800	0.435000
chr8	38149659	38149859	0.560000	chr7	2643400	2643600	0.620000
chr18	23488744	23488944	0.395000	chr7	2645400	2645600	0.605000
chr5	129319066	129319466	0.405000	chr7	2646800	2647200	0.715000
chr5	51377337	51377537	0.540000	chr7	2647600	2647800	0.630000
chr8	79798189	79798389	0.355000	chr7	26485400	26485600	0.400000
chr7	67616382	67616582	0.470000	chr7	26498200	26498400	0.520000
chr14	50543739	50543939	0.410000	chr7	26500800	26501000	0.415000
chr1	242606842	242607042	0.440000	chr7	2651400	2651600	0.645000
chr7	81086526	81086726	0.420000	chr7	26549600	26549800	0.525000
chr4	170612022	170612222	0.325000	chr7	26556400	26556600	0.540000
chr2	4147237	4147837	0.416667	chr7	2660400	2661000	0.680000
chr5	177543383	177543583	0.495000	chr7	26616400	26616600	0.560000
chr11	123876642	123876842	0.400000	chr7	26619000	26619200	0.520000
chr15	58875074	58875274	0.475000	chr7	26620400	26620600	0.530000
chr1	234351087	234351287	0.255000	chr7	26629800	26630000	0.395000
chr1	193488694	193488894	0.495000	chr7	26645200	26645400	0.545000
chr11	133208199	133208399	0.410000	chr7	2665000	2665200	0.700000
chr11	81115137	81115337	0.325000	chr7	26665200	26665400	0.405000
chr20	51809721	51809921	0.370000	chr7	26667600	26667800	0.465000
chr16	63933716	63933916	0.460000	chr7	2668000	2668200	0.540000
chr9	76846559	76847159	0.413333	chr7	26689000	26689600	0.420000
chr1	15954630	15954830	0.530000	chr7	2671000	2671200	0.660000
chr11	83442395	83442595	0.440000	chr7	267200	267400	0.685000
chr18	34913567	34913767	0.290000	chr7	26729400	26729600	0.320000
chrX	106862365	106862565	0.335000	chr7	26792200	26792400	0.360000
chr10	59622022	59622222	0.440000	chr7	2681000	2681200	0.620000
chr5	42772679	42772879	0.330000	chr7	26850400	26850600	0.465000
chr20	39800730	39800930	0.515000	chr7	26857600	26857800	0.550000
chr8	73965767	73966167	0.397500	chr7	26858200	26858600	0.437500
chr4	84359220	84359420	0.425000	chr7	26863800	26864000	0.445000
chr1	93218417	93218817	0.492500	chr7	26864600	26865000	0.602500
chr2	95054436	95054636	0.475000	chr7	2690000	2690200	0.525000
chrX	37923917	37924117	0.365000	chr7	26912400	26912600	0.370000
chr3	196993242	196993442	0.490000	chr7	2694000	2694200	0.600000
chr12	129942288	129942488	0.450000	chr7	2699000	2699200	0.535000
chr6	714840	715040	0.375000	chr7	27000600	27000800	0.555000
chr8	39607085	39607285	0.330000	chr7	27031600	27031800	0.355000
chr7	11003122	11003322	0.460000	chr7	27045800	27046000	0.465000
chr2	133398318	133398518	0.340000	chr7	2704600	2704800	0.525000
chr5	131254959	131255159	0.295000	chr7	27047000	27047200	0.340000
chr10	50778325	50778725	0.380000	chr7	27071600	27072000	0.407500
chr7	138841173	138841373	0.380000	chr7	27079600	27079800	0.405000
chr4	120285217	120285417	0.425000	chr7	27081200	27081400	0.435000
chr14	18957044	18957644	0.470000	chr7	27096000	27096600	0.683333
chr5	161421374	161421574	0.440000	chr7	27097000	27097200	0.660000
chr11	108551526	108551726	0.455000	chr7	2709800	2710000	0.675000
chr9	123328042	123328242	0.550000	chr7	2710400	2710600	0.600000
chr9	89075906	89076106	0.465000	chr7	2711200	2711400	0.565000
chr7	68762479	68762679	0.460000	chr7	27113400	27113600	0.555000
chr10	120348857	120349057	0.490000	chr7	27130200	27130400	0.830000
chr8	57209883	57210083	0.555000	chr7	27130800	27131000	0.750000
chr20	58678344	58678544	0.530000	chr7	2713400	2713600	0.620000
chr14	32868005	32868405	0.377500	chr7	27134400	27134800	0.387500
chr1	162018059	162018259	0.420000	chr7	27136000	27136200	0.450000
chr6	45998657	45998857	0.500000	chr7	27142000	27142200	0.575000
chr6	12769978	12770178	0.440000	chr7	27143600	27143800	0.445000
chr11	7847033	7847233	0.520000	chr7	27148200	27148400	0.605000
chr3	73467071	73467471	0.420000	chr7	27150800	27151200	0.615000
chr4	165060905	165061105	0.455000	chr7	27152600	27152800	0.470000
chr4	127579432	127580232	0.586250	chr7	27156000	27156800	0.615000
chr1	219330960	219331560	0.388333	chr7	2715600	2716200	0.473333
chr8	142466196	142467596	0.607857	chr7	27160200	27161600	0.619286
chr7	28934358	28934758	0.500000	chr7	27164400	27164800	0.650000
chr10	42272799	42273199	0.500000	chr7	27165400	27165800	0.535000
chr6	33366275	33366675	0.510000	chr7	27168400	27168800	0.627500
chr2	190957133	190957333	0.540000	chr7	27169600	27169800	0.700000
chr15	33275109	33275309	0.540000	chr7	27173600	27173800	0.730000
chr4	124949084	124949284	0.460000	chr7	2717600	2717800	0.510000
chr19	48758882	48759082	0.570000	chr7	27179800	27180000	0.595000
chr18	3450625	3451025	0.662500	chr7	27184400	27184800	0.695000
chr7	144773583	144773783	0.490000	chr7	27185200	27185400	0.515000
chr17	11870444	11870644	0.450000	chr7	27188800	27189000	0.530000
chr4	40796303	40796503	0.445000	chr7	2719000	2719200	0.570000
chr7	98220626	98220826	0.565000	chr7	27192600	27192800	0.810000
chr6	16883702	16884102	0.302500	chr7	27196200	27196600	0.392500
chr9	36994079	36994279	0.635000	chr7	27200200	27200400	0.785000
chr4	17348009	17348209	0.495000	chr7	27201400	27201600	0.525000
chrX	119621556	119621756	0.540000	chr7	2721000	2721200	0.625000
chr18	47968905	47969105	0.410000	chr7	27210400	27210600	0.630000
chr14	71387086	71387286	0.455000	chr7	27235400	27235600	0.715000
chr9	33330888	33331088	0.545000	chr7	27242600	27242800	0.565000
chr7	95242957	95243157	0.380000	chr7	27246000	27246200	0.760000
chr18	53898418	53898618	0.485000	chr7	27249000	27249200	0.520000
chr19	15831824	15832024	0.480000	chr7	27269600	27269800	0.530000
chr15	82637886	82638086	0.290000	chr7	2728600	2728800	0.350000
chrY	11889268	11889468	0.370000	chr7	27316400	27316600	0.375000
chr3	88401661	88401861	0.370000	chr7	27324400	27324600	0.445000
chr2	148016155	148016755	0.436667	chr7	2733000	2733600	0.500000
chr1	198228648	198228848	0.365000	chr7	27339600	27339800	0.465000
chr3	50644896	50645496	0.530000	chr7	2734800	2735400	0.646667
chr3	53875406	53875606	0.380000	chr7	27359800	27360000	0.395000
chr14	70464591	70464791	0.455000	chr7	27361800	27362000	0.490000
chrX	12934751	12934951	0.460000	chr7	27364400	27364600	0.555000
chr8	106338372	106338572	0.490000	chr7	2736600	2736800	0.625000
chr15	28443557	28443757	0.220000	chr7	27372800	27373000	0.490000
chr14	16527544	16527744	0.400000	chr7	2738200	2738400	0.430000
chr13	91422814	91423014	0.360000	chr7	27400400	27400600	0.510000
chr11	72111770	72111970	0.440000	chr7	2744000	2744200	0.555000
chr11	45872761	45872961	0.570000	chr7	27458000	27458200	0.595000
chr9	89838728	89839128	0.447500	chr7	27501000	27501400	0.590000
chr12	71157836	71158036	0.370000	chr7	2758000	2758200	0.410000
chrX	46107366	46107566	0.415000	chr7	27587000	27587200	0.430000
chr10	65580013	65580813	0.428750	chr7	2760200	2761000	0.552500
chr16	29838397	29838597	0.395000	chr7	27609200	27609400	0.400000
chr7	57611820	57612020	0.330000	chr7	27614200	27614400	0.375000
chr13	109021816	109022016	0.415000	chr7	27617600	27617800	0.490000
chr15	76159275	76159675	0.552500	chr7	2762800	2763200	0.632500
chr1	84043779	84044179	0.450000	chr7	27662800	27663200	0.692500
chr1	189627923	189628123	0.460000	chr7	27663600	27663800	0.590000
chr3	79452023	79452223	0.305000	chr7	27678000	27678200	0.415000
chr1	149754477	149754877	0.465000	chr7	27689600	27690000	0.490000
chr14	45195469	45195669	0.450000	chr7	27693800	27694000	0.470000
chr11	16013710	16013910	0.410000	chr7	27698200	27698400	0.475000
chr18	17864438	17864838	0.395000	chr7	27709600	27710000	0.402500
chr20	33529364	33529764	0.422500	chr7	27713200	27713600	0.472500
chr4	106395973	106396173	0.515000	chr7	2771400	2771600	0.520000
chr6	5272735	5272935	0.420000	chr7	27723200	27723400	0.475000
chr3	153463968	153464168	0.435000	chr7	2773000	2773200	0.445000
chr5	98994576	98994776	0.450000	chr7	27740000	27740200	0.710000
chr20	56503866	56504066	0.535000	chr7	27740600	27740800	0.580000
chr3	169352020	169352220	0.290000	chr7	27742400	27742600	0.405000
chr18	72003085	72003285	0.420000	chr7	27745200	27745400	0.435000
chr22	13510457	13510657	0.350000	chr7	2775000	2775200	0.445000
chr2	61260896	61261096	0.325000	chr7	27764200	27764400	0.350000
chr3	134401943	134402143	0.410000	chr7	27767400	27767600	0.320000
chr4	116546342	116546742	0.365000	chr7	27775800	27776200	0.375000
chr13	90121328	90121528	0.350000	chr7	27784400	27784600	0.385000
chr14	23643595	23643795	0.550000	chr7	27840400	27840600	0.585000
chr9	36752634	36752834	0.475000	chr7	27842200	27842400	0.510000
chr15	66161491	66161891	0.505000	chr7	27860800	27861200	0.550000
chr4	109784738	109784938	0.430000	chr7	27869200	27869400	0.470000
chr8	45341710	45341910	0.415000	chr7	27895600	27895800	0.435000
chr3	51640890	51641290	0.485000	chr7	27899600	27900000	0.512500
chr8	103311643	103311843	0.355000	chr7	27901000	27901200	0.335000
chr14	45825762	45826162	0.397500	chr7	27917800	27918200	0.415000
chr8	42569421	42570021	0.436667	chr7	2792800	2793400	0.503333
chr11	130164393	130164593	0.490000	chr7	27947800	27948000	0.520000
chr6	50215306	50215506	0.255000	chr7	27952800	27953000	0.325000
chr3	102338252	102338452	0.420000	chr7	27972400	27972600	0.475000
chr1	15894312	15894912	0.426667	chr7	2799400	2800000	0.428333
chr4	14859736	14859936	0.415000	chr7	27994600	27994800	0.455000
chr5	10325206	10325406	0.385000	chr7	28002800	28003000	0.450000
chr3	111864899	111865099	0.385000	chr7	28005200	28005400	0.400000
chr17	24247014	24247214	0.410000	chr7	28006000	28006200	0.470000
chr15	63827096	63827296	0.470000	chr7	2801400	2801600	0.510000
chr16	27239894	27240094	0.395000	chr7	28018600	28018800	0.400000
chr16	61368646	61368846	0.480000	chr7	28020400	28020600	0.520000
chr5	55602523	55602723	0.420000	chr7	28037400	28037600	0.440000
chr1	12889903	12890103	0.455000	chr7	2804400	2804600	0.485000
chr12	69994981	69995381	0.425000	chr7	2805400	2805800	0.475000
chr19	12367673	12368473	0.417500	chr7	28062200	28063000	0.463750
chrX	95870295	95870495	0.390000	chr7	28069000	28069200	0.500000
chr19	57299463	57299663	0.370000	chr7	28078400	28078600	0.415000
chr14	47393761	47393961	0.375000	chr7	2808000	2808200	0.430000
chrX	94920701	94920901	0.380000	chr7	28081200	28081400	0.555000
chr9	28719414	28720014	0.346667	chr7	28083600	28084200	0.390000
chr9	9160827	9161027	0.340000	chr7	28086200	28086400	0.425000
chr11	52856914	52857114	0.415000	chr7	2808800	2809000	0.520000
chrX	19176989	19177189	0.425000	chr7	28088200	28088400	0.380000
chr16	77985757	77985957	0.420000	chr7	28093800	28094000	0.475000
chr11	102236340	102236540	0.420000	chr7	28095400	28095600	0.480000
chr18	8455369	8455569	0.380000	chr7	28096800	28097000	0.390000
chr3	56889101	56889301	0.440000	chr7	28103000	28103200	0.540000
chr1	120197519	120197719	0.495000	chr7	28113000	28113200	0.530000
chr6	159599178	159599378	0.460000	chr7	2811600	2811800	0.550000
chr6	133590019	133590219	0.385000	chr7	28121600	28121800	0.400000
chr3	1929085	1929285	0.415000	chr7	28133600	28133800	0.485000
chr18	56258137	56258337	0.385000	chr7	28135400	28135600	0.395000
chr20	21747417	21747617	0.380000	chr7	28137000	28137200	0.545000
chr19	23516847	23517047	0.425000	chr7	2813800	2814000	0.560000
chr6	122850848	122851048	0.440000	chr7	28142800	28143000	0.505000
chr3	16754148	16754348	0.375000	chr7	28149800	28150000	0.465000
chr12	75880339	75880539	0.320000	chr7	28152000	28152200	0.350000
chr6	150250290	150250490	0.380000	chr7	28155200	28155400	0.390000
chr16	87938357	87938757	0.452500	chr7	28157000	28157400	0.500000
chr5	148830109	148830309	0.390000	chr7	28158000	28158200	0.495000
chr4	158573400	158573800	0.435000	chr7	28164000	28164400	0.450000
chr7	133061556	133061756	0.415000	chr7	28165400	28165600	0.470000
chr9	128980342	128980542	0.330000	chr7	28166400	28166600	0.360000
chr5	40205132	40205532	0.345000	chr7	28168400	28168800	0.420000
chr2	60233395	60233595	0.415000	chr7	28169400	28169600	0.420000
chr3	179101828	179102228	0.405000	chr7	28176200	28176600	0.470000
chr6	10423048	10423648	0.546667	chr7	28179400	28180000	0.803333
chr15	21447394	21447594	0.405000	chr7	28181000	28181200	0.470000
chr16	75049835	75050435	0.445000	chr7	28182200	28182800	0.460000
chr10	53242413	53242613	0.380000	chr7	28187200	28187400	0.390000
chr2	175482512	175482712	0.420000	chr7	28190200	28190400	0.475000
chr12	118906006	118906206	0.415000	chr7	28191800	28192000	0.435000
chr9	32969968	32970368	0.437500	chr7	28193200	28193600	0.497500
chr11	32654042	32654642	0.410000	chr7	28196000	28196600	0.433333
chr6	21857602	21857802	0.430000	chr7	28199200	28199400	0.445000
chr3	27198506	27198906	0.430000	chr7	28200600	28201000	0.485000
chr3	130178379	130178779	0.435000	chr7	28203800	28204200	0.445000
chr3	169718552	169718952	0.420000	chr7	2820600	2821000	0.510000
chr13	100917613	100917813	0.395000	chr7	28207600	28207800	0.415000
chr15	17505857	17506057	0.370000	chr7	28208600	28208800	0.460000
chrX	21227189	21227389	0.355000	chr7	2821400	2821600	0.470000
chr7	63304321	63304521	0.305000	chr7	28216000	28216200	0.365000
chr21	39670693	39670893	0.370000	chr7	2822200	2822400	0.475000
chr2	198438955	198439155	0.285000	chr7	28223600	28223800	0.340000
chr1	148275038	148275438	0.465000	chr7	28224200	28224600	0.500000
chr10	75212312	75212512	0.395000	chr7	28237400	28237600	0.465000
chr2	89355289	89355489	0.000000	chr7	28239400	28239600	0.345000
chr8	38848807	38849007	0.385000	chr7	28240000	28240200	0.405000
chr8	94864307	94864507	0.480000	chr7	28240600	28240800	0.590000
chr4	166018323	166018523	0.340000	chr7	28245600	28245800	0.410000
chr4	172584230	172584630	0.357500	chr7	28258800	28259200	0.372500
chr14	80171993	80172193	0.385000	chr7	28270000	28270200	0.420000
chr5	60245293	60245493	0.385000	chr7	28272400	28272600	0.405000
chrX	97467525	97467725	0.345000	chr7	28286400	28286600	0.405000
chr4	70025260	70025460	0.360000	chr7	28293000	28293200	0.370000
chrX	118010272	118010472	0.370000	chr7	28297000	28297200	0.455000
chr11	85468304	85468704	0.385000	chr7	28298000	28298400	0.380000
chr1	56387424	56387624	0.455000	chr7	28299000	28299200	0.485000
chr7	59508276	59508476	0.355000	chr7	28328200	28328400	0.385000
chr2	54555881	54556081	0.450000	chr7	28329200	28329400	0.455000
chr12	72242231	72242431	0.475000	chr7	28330000	28330200	0.505000
chr21	28574927	28575127	0.350000	chr7	28330600	28330800	0.390000
chr2	80409253	80409453	0.370000	chr7	2839000	2839200	0.415000
chr12	47728225	47728425	0.465000	chr7	28405800	28406000	0.470000
chr6	87156890	87157090	0.290000	chr7	28407800	28408000	0.385000
chr7	143755235	143755835	0.460000	chr7	28409000	28409600	0.620000
chr17	28012652	28013252	0.426667	chr7	28411000	28411600	0.458333
chr2	132050791	132050991	0.375000	chr7	28412400	28412600	0.450000
chr19	37162889	37163089	0.400000	chr7	28424000	28424200	0.445000
chr2	154079328	154079528	0.315000	chr7	28433800	28434000	0.365000
chr11	15335923	15336323	0.540000	chr7	2844200	2844600	0.742500
chr20	45228617	45229017	0.315000	chr7	28458800	28459200	0.535000
chr6	81601668	81602068	0.322500	chr7	28478600	28479000	0.405000
chr1	48965977	48966177	0.360000	chr7	28509400	28509600	0.365000
chr10	88195388	88195588	0.485000	chr7	2851600	2851800	0.495000
chr12	13960404	13960604	0.505000	chr7	28570400	28570600	0.610000
chr3	82141812	82142012	0.325000	chr7	28606600	28606800	0.350000
chr12	45194205	45194405	0.430000	chr7	28608000	28608200	0.445000
chr20	19092201	19092401	0.430000	chr7	28628000	28628200	0.445000
chr9	36283958	36284158	0.445000	chr7	2863800	2864000	0.525000
chr2	70745205	70745405	0.475000	chr7	2865200	2865400	0.550000
chr2	25808060	25808860	0.432500	chr7	28661800	28662600	0.446250
chr10	9597718	9597918	0.400000	chr7	28669400	28669600	0.410000
chr4	189644442	189645242	0.441250	chr7	28684600	28685400	0.458750
chr2	146655765	146655965	0.460000	chr7	28686000	28686200	0.505000
chr14	95684847	95685047	0.430000	chr7	28686600	28686800	0.440000
chr15	83663198	83663398	0.430000	chr7	2870600	2870800	0.520000
chr10	57320493	57320693	0.455000	chr7	2874200	2874400	0.540000
chr21	27330462	27330662	0.415000	chr7	28749200	28749400	0.460000
chr15	14236262	14236462	0.000000	chr7	28782400	28782600	0.330000
chr18	59827932	59828132	0.395000	chr7	2879000	2879200	0.575000
chr16	10621804	10622004	0.455000	chr7	28800200	28800400	0.520000
chr11	103798156	103798356	0.405000	chr7	28809200	28809400	0.590000
chr16	52774635	52774835	0.505000	chr7	28839200	28839400	0.510000
chrX	154629628	154629828	0.475000	chr7	28854400	28854600	0.600000
chr21	41885023	41885223	0.505000	chr7	2887000	2887200	0.565000
chr3	105237822	105238022	0.350000	chr7	28879200	28879400	0.395000
chr5	104615066	104615466	0.382500	chr7	28921800	28922200	0.395000
chr3	99274456	99274656	0.365000	chr7	28922800	28923000	0.430000
chr7	103728115	103728315	0.460000	chr7	28927000	28927200	0.565000
chrX	123216953	123217353	0.510000	chr7	2894600	2895000	0.587500
chr4	10099207	10100807	0.543125	chr7	28956000	28957600	0.700000
chr19	41850083	41850283	0.410000	chr7	28984600	28984800	0.415000
chr20	52352073	52352273	0.440000	chr7	28986800	28987000	0.450000
chr11	52235376	52235576	0.410000	chr7	2903000	2903200	0.425000
chr4	41738302	41738502	0.440000	chr7	29035400	29035600	0.490000
chr11	55883036	55883236	0.365000	chr7	29038400	29038600	0.415000
chr13	30618636	30618836	0.410000	chr7	29085000	29085200	0.415000
chr7	33775496	33775696	0.410000	chr7	29091800	29092000	0.415000
chr12	71476278	71476878	0.421667	chr7	29102600	29103200	0.458333
chr20	11867714	11867914	0.420000	chr7	29106400	29106600	0.510000
chr20	9942738	9943738	0.426000	chr7	29109400	29110400	0.454000
chr5	115454531	115454731	0.445000	chr7	29113800	29114000	0.455000
chr13	94050333	94050533	0.370000	chr7	29130200	29130400	0.390000
chr3	70638833	70639033	0.400000	chr7	29136000	29136200	0.415000
chr14	22370234	22370634	0.422500	chr7	29139800	29140200	0.425000
chr16	78121620	78121820	0.485000	chr7	29141000	29141200	0.495000
chrX	54139194	54139794	0.435000	chr7	29142400	29143000	0.478333
chr12	6825163	6825363	0.600000	chr7	29146400	29146600	0.660000
chr12	30898312	30898512	0.435000	chr7	29147200	29147400	0.550000
chr11	103659723	103659923	0.415000	chr7	29161400	29161600	0.465000
chr6	41726133	41726333	0.400000	chr7	29178400	29178600	0.480000
chr2	69626857	69627057	0.490000	chr7	29189800	29190000	0.600000
chr1	242060558	242060758	0.580000	chr7	29194600	29194800	0.670000
chr11	33384350	33384550	0.405000	chr7	29195200	29195400	0.685000
chr10	51497194	51497594	0.335000	chr7	29196200	29196600	0.392500
chr3	176397059	176397259	0.425000	chr7	29197000	29197200	0.440000
chr12	19492111	19492511	0.332500	chr7	29202600	29203000	0.462500
chr3	55647589	55647789	0.385000	chr7	29239800	29240000	0.435000
chr12	131958124	131958524	0.422500	chr7	29244000	29244400	0.425000
chr9	69117937	69118137	0.460000	chr7	29248800	29249000	0.465000
chr2	147539700	147539900	0.375000	chr7	29256200	29256400	0.375000
chr1	155538927	155539127	0.430000	chr7	29271000	29271200	0.440000
chrX	47044810	47045010	0.330000	chr7	29282800	29283000	0.365000
chr1	185253028	185253228	0.410000	chr7	29285400	29285600	0.435000
chrY	10020550	10020750	0.455000	chr7	29289200	29289400	0.515000
chr4	91399419	91399619	0.370000	chr7	29289800	29290000	0.375000
chr12	121059125	121059525	0.450000	chr7	29320000	29320400	0.487500
chr22	21180583	21180783	0.400000	chr7	29335200	29335400	0.415000
chr19	30972574	30972774	0.460000	chr7	29337600	29337800	0.480000
chr12	128393971	128394171	0.475000	chr7	29343400	29343600	0.485000
chr15	90290566	90290766	0.415000	chr7	29352200	29352400	0.430000
chr8	5665250	5665450	0.440000	chr7	29370600	29370800	0.465000
chr9	90206634	90206834	0.450000	chr7	2939200	2939400	0.530000
chr3	59780189	59780389	0.405000	chr7	29408800	29409000	0.450000
chr8	90310524	90310724	0.380000	chr7	2941400	2941600	0.400000
chr8	5327235	5327435	0.440000	chr7	29486000	29486200	0.550000
chr3	5368940	5369340	0.325000	chr7	2950600	2951000	0.327500
chr21	22360168	22360368	0.485000	chr7	2951600	2951800	0.510000
chr22	15598209	15599009	0.446250	chr7	2954000	2954800	0.556250
chr1	186200228	186200628	0.487500	chr7	2955200	2955600	0.502500
chr19	52807718	52808118	0.482500	chr7	29558000	29558400	0.487500
chr1	36558381	36558581	0.460000	chr7	29564200	29564400	0.655000
chr17	15998715	15998915	0.525000	chr7	29564800	29565000	0.635000
chr8	56356637	56356837	0.555000	chr7	29566000	29566200	0.600000
chr10	127928126	127928326	0.430000	chr7	2956800	2957000	0.470000
chr6	165914089	165914289	0.425000	chr7	29574800	29575000	0.460000
chr6	5785937	5786137	0.420000	chr7	29589200	29589400	0.505000
chr5	68843735	68844135	0.360000	chr7	29606200	29606600	0.440000
chr5	89852118	89852318	0.440000	chr7	29609200	29609400	0.480000
chr2	210102670	210102870	0.415000	chr7	29609800	29610000	0.505000
chr8	134505038	134505238	0.365000	chr7	2963000	2963200	0.460000
chr7	115082692	115082892	0.390000	chr7	29635800	29636000	0.400000
chr11	121134999	121135599	0.450000	chr7	29647000	29647600	0.465000
chrX	128116665	128116865	0.430000	chr7	29648400	29648600	0.460000
chr6	154467342	154467542	0.445000	chr7	29663000	29663200	0.450000
chr16	77548034	77548234	0.395000	chr7	29666000	29666200	0.445000
chr8	119493911	119494111	0.385000	chr7	29673800	29674000	0.415000
chr20	23315105	23315305	0.465000	chr7	29677400	29677600	0.485000
chr12	97651812	97652012	0.370000	chr7	29680000	29680200	0.475000
chr2	227323147	227323547	0.390000	chr7	29680600	29681000	0.417500
chr7	116490213	116490813	0.301667	chr7	29681400	29682000	0.370000
chr7	104880402	104880602	0.405000	chr7	29682800	29683000	0.420000
chr5	155540041	155540241	0.440000	chr7	29684400	29684600	0.485000
chrX	20332665	20333465	0.413750	chr7	29685000	29685800	0.751250
chr13	109778934	109779134	0.375000	chr7	29690600	29690800	0.410000
chr21	12617220	12617420	0.370000	chr7	29748400	29748600	0.395000
chr3	7411965	7412165	0.440000	chr7	29749800	29750000	0.485000
chr8	130199216	130200016	0.415000	chr7	29750600	29751400	0.456250
chr5	106114569	106114969	0.477500	chr7	2978400	2978800	0.582500
chr9	45353626	45354026	0.365000	chr7	29793600	29794000	0.427500
chr2	237562571	237562771	0.470000	chr7	2979400	2979600	0.535000
chr6	167302397	167302597	0.480000	chr7	29797600	29797800	0.485000
chrX	132489864	132490264	0.590000	chr7	2980600	2981000	0.630000
chr7	129056128	129056728	0.545000	chr7	29806400	29807000	0.795000
chr19	40799950	40800350	0.562500	chr7	29807400	29807800	0.670000
chr19	26954733	26954933	0.405000	chr7	29827000	29827200	0.445000
chr2	236585895	236586095	0.475000	chr7	2983000	2983200	0.545000
chr13	75732029	75732229	0.430000	chr7	29839400	29839600	0.480000
chr9	31582902	31583102	0.310000	chr7	29842400	29842600	0.455000
chr4	151499387	151499587	0.415000	chr7	29854600	29854800	0.495000
chr10	118893265	118893465	0.470000	chr7	29859600	29859800	0.475000
chr11	68847109	68847309	0.430000	chr7	29866000	29866200	0.495000
chr7	62884568	62884968	0.405000	chr7	29866600	29867000	0.545000
chr12	106809376	106809576	0.450000	chr7	29872800	29873000	0.465000
chr2	94248503	94248703	0.325000	chr7	29878200	29878400	0.385000
chr6	143314123	143314323	0.450000	chr7	29892000	29892200	0.490000
chr1	35246684	35247084	0.450000	chr7	29895600	29896000	0.465000
chr15	36300057	36300257	0.400000	chr7	29921600	29921800	0.465000
chr18	53740707	53740907	0.475000	chr7	29924000	29924200	0.590000
chrX	88725609	88725809	0.435000	chr7	29932200	29932400	0.470000
chr7	67816644	67816844	0.510000	chr7	29947000	29947200	0.525000
chr8	46967099	46967299	0.400000	chr7	29953800	29954000	0.435000
chr5	57446247	57446447	0.445000	chr7	29956200	29956400	0.585000
chr2	126572394	126572594	0.470000	chr7	29961200	29961400	0.510000
chr21	20719228	20719428	0.335000	chr7	29977200	29977400	0.340000
chr17	63913088	63913288	0.510000	chr7	29978400	29978600	0.515000
chr1	112552352	112552752	0.457500	chr7	29985600	29986000	0.480000
chr16	63630313	63630913	0.391667	chr7	29988000	29988600	0.430000
chr22	19799476	19800476	0.604000	chr7	29989000	29990000	0.764000
chr17	80973126	80973926	0.477500	chr7	30026600	30027400	0.503750
chr6	31862561	31863561	0.577000	chr7	30027800	30028800	0.622000
chrX	61841485	61841685	0.415000	chr7	30029200	30029400	0.445000
chr10	12862326	12862526	0.350000	chr7	30029800	30030000	0.415000
chr2	240852576	240852776	0.375000	chr7	30062000	30062200	0.395000
chr15	3300284	3300484	0.000000	chr7	30062600	30062800	0.345000
chr2	175996023	175996423	0.365000	chr7	30133800	30134200	0.410000
chr4	176292851	176293851	0.414000	chr7	30134600	30135600	0.763000
chrX	10032455	10033055	0.555000	chr7	30136000	30136600	0.665000
chr1	143976703	143976903	0.355000	chr7	30140600	30140800	0.425000
chr4	9204310	9204510	0.395000	chr7	30141400	30141600	0.400000
chr12	23716553	23717153	0.370000	chr7	30143600	30144200	0.413333
chr5	54760087	54760487	0.410000	chr7	30144600	30145000	0.417500
chr3	143186393	143186593	0.475000	chr7	30146400	30146600	0.505000
chr16	22843176	22843376	0.470000	chr7	30147400	30147600	0.575000
chr3	177164244	177164444	0.430000	chr7	30149200	30149400	0.580000
chr18	57842568	57842768	0.465000	chr7	30152800	30153000	0.490000
chr2	230350785	230350985	0.375000	chr7	30154400	30154600	0.420000
chr3	63263530	63263730	0.525000	chr7	30156000	30156200	0.530000
chr5	158906091	158906291	0.435000	chr7	30157200	30157400	0.460000
chr10	120174199	120174399	0.400000	chr7	30159200	30159400	0.455000
chr8	26336771	26336971	0.450000	chr7	30159800	30160000	0.545000
chr4	137679190	137680790	0.400000	chr7	30162200	30163800	0.430625
chr5	115492366	115492566	0.380000	chr7	30164600	30164800	0.460000
chr3	6933835	6934035	0.370000	chr7	30169200	30169400	0.435000
chr19	22885838	22886238	0.425000	chr7	30170800	30171200	0.445000
chr6	5644469	5644669	0.480000	chr7	30173200	30173400	0.545000
chr5	109299678	109299878	0.515000	chr7	30176800	30177000	0.545000
chr8	2853316	2853516	0.435000	chr7	30179200	30179400	0.445000
chr15	67370732	67371332	0.383333	chr7	30185200	30185800	0.391667
chr20	11872690	11872890	0.425000	chr7	30188400	30188600	0.455000
chr3	158671286	158671486	0.320000	chr7	30201200	30201400	0.340000
chrX	106678271	106678471	0.275000	chr7	30224000	30224200	0.430000
chr6	168327595	168327995	0.402500	chr7	30224600	30225000	0.462500
chr19	55943974	55944574	0.456667	chr7	30225800	30226400	0.493333
chr12	26978316	26978716	0.417500	chr7	30237400	30237800	0.422500
chr7	16396547	16396947	0.392500	chr7	30239000	30239400	0.430000
chr6	29178006	29178206	0.425000	chr7	30240600	30240800	0.465000
chr10	107699099	107699499	0.360000	chr7	30244800	30245200	0.385000
chr1	96969886	96970086	0.420000	chr7	30249400	30249600	0.460000
chr15	87988065	87988265	0.425000	chr7	30250400	30250600	0.430000
chr18	21386339	21386939	0.495000	chr7	30253000	30253600	0.511667
chr4	38086268	38086468	0.445000	chr7	30271000	30271200	0.505000
chr20	49048207	49048407	0.390000	chr7	30273600	30273800	0.475000
chr22	42009021	42009221	0.505000	chr7	30276200	30276400	0.525000
chr10	51666705	51666905	0.350000	chr7	30279400	30279600	0.395000
chr11	119460819	119461619	0.428750	chr7	30284200	30285000	0.721250
chr15	73808188	73808988	0.492500	chr7	30285600	30286400	0.582500
chr5	114735312	114735512	0.365000	chr7	30287600	30287800	0.400000
chr2	241988815	241989015	0.325000	chr7	30289000	30289200	0.385000
chrX	126432748	126432948	0.275000	chr7	30289800	30290000	0.410000
chr2	168650915	168651115	0.395000	chr7	30290400	30290600	0.435000
chrX	126221178	126221378	0.380000	chr7	30291000	30291200	0.385000
chr6	122326708	122326908	0.330000	chr7	30292600	30292800	0.435000
chr20	26808219	26808419	0.395000	chr7	30296400	30296600	0.410000
chr1	14222331	14222531	0.400000	chr7	30308400	30308600	0.435000
chr10	85896206	85897406	0.337500	chr7	30322000	30323200	0.388333
chr10	55206078	55206278	0.370000	chr7	30329800	30330000	0.390000
chr18	7919810	7920010	0.300000	chr7	30330800	30331000	0.375000
chrY	7567079	7567279	0.305000	chr7	30331400	30331600	0.385000
chr9	63256333	63256733	0.365000	chr7	30348000	30348400	0.342500
chr6	5463402	5463602	0.340000	chr7	30348800	30349000	0.340000
chr15	24789957	24790157	0.325000	chr7	30351400	30351600	0.335000
chr21	19643077	19643277	0.265000	chr7	30364200	30364400	0.385000
chr4	164274867	164275067	0.450000	chr7	30413200	30413400	0.500000
chr2	137014561	137014761	0.480000	chr7	3041400	3041600	0.500000
chr2	146197804	146198004	0.420000	chr7	30423000	30423200	0.485000
chr15	63152431	63152631	0.425000	chr7	30423800	30424000	0.520000
chr9	12039421	12040021	0.348333	chr7	30428800	30429400	0.480000
chr10	110152433	110152633	0.615000	chr7	3043000	3043200	0.670000
chr9	96288088	96288688	0.428333	chr7	30430400	30431000	0.515000
chr7	40754891	40755291	0.407500	chr7	30433000	30433400	0.425000
chr4	187743308	187743508	0.345000	chr7	30434600	30434800	0.360000
chr7	98814866	98815066	0.505000	chr7	3043600	3043800	0.780000
chr11	60207506	60207706	0.445000	chr7	30446000	30446200	0.535000
chr5	155313874	155314074	0.400000	chr7	30454000	30454200	0.530000
chr6	80577445	80577645	0.310000	chr7	30462200	30462400	0.395000
chr11	75158448	75158848	0.450000	chr7	30464400	30464800	0.467500
chrX	44096998	44097198	0.455000	chr7	30466400	30466600	0.510000
chr6	69496217	69496417	0.415000	chr7	30470200	30470400	0.515000
chr12	31289229	31289629	0.352500	chr7	30470800	30471200	0.465000
chr3	193450713	193450913	0.505000	chr7	30478600	30478800	0.715000
chr5	141699223	141699423	0.375000	chr7	30479400	30479600	0.400000
chr3	157413658	157414458	0.371250	chr7	30504400	30505200	0.638750
chr18	67896426	67897026	0.316667	chr7	30509200	30509800	0.438333
chrY	38014288	38014488	0.000000	chr7	30510200	30510400	0.380000
chrX	51855865	51856065	0.360000	chr7	30520400	30520600	0.380000
chr8	135559462	135559662	0.545000	chr7	30525600	30525800	0.625000
chr10	132048324	132048524	0.485000	chr7	30526200	30526400	0.545000
chr13	62627111	62627311	0.460000	chr7	30548800	30549000	0.485000
chr6	45756475	45756675	0.395000	chr7	30550000	30550200	0.455000
chr3	159158946	159159146	0.520000	chr7	30551200	30551400	0.560000
chr17	44716486	44716886	0.457500	chr7	30562400	30562800	0.470000
chr1	46757430	46757630	0.460000	chr7	30564400	30564600	0.525000
chr3	19672339	19672539	0.370000	chr7	30572600	30572800	0.470000
chrX	111208926	111209126	0.455000	chr7	30579400	30579600	0.465000
chr1	216155410	216155810	0.417500	chr7	30588800	30589200	0.447500
chr5	139513835	139514035	0.525000	chr7	30594000	30594200	0.540000
chr6	170168750	170169150	0.530000	chr7	30594600	30595000	0.670000
chr4	129347880	129348080	0.435000	chr7	30595400	30595600	0.530000
chr17	35885314	35885514	0.385000	chr7	30596000	30596200	0.440000
chr13	32937058	32937258	0.365000	chr7	30596800	30597000	0.330000
chr12	64922007	64922207	0.460000	chr7	3063200	3063400	0.550000
chr17	51228183	51228783	0.413333	chr7	30634400	30635000	0.456667
chr3	53491387	53491787	0.447500	chr7	30635800	30636200	0.455000
chr16	54657810	54658010	0.455000	chr7	30646200	30646400	0.590000
chr2	80265611	80265811	0.410000	chr7	30656600	30656800	0.605000
chr1	17525245	17525445	0.520000	chr7	3065800	3066000	0.555000
chr1	106112393	106112593	0.450000	chr7	30658600	30658800	0.515000
chr15	73075655	73075855	0.400000	chr7	30672000	30672200	0.565000
chrX	139231557	139231757	0.465000	chr7	30678600	30678800	0.510000
chr8	28414122	28414322	0.535000	chr7	30682400	30682600	0.760000
chrX	88316156	88316356	0.385000	chr7	3068800	3069000	0.395000
chr4	189904502	189904702	0.430000	chr7	30697800	30698000	0.540000
chr22	34380181	34380381	0.395000	chr7	3069800	3070000	0.505000
chr9	82201291	82201691	0.445000	chr7	30702200	30702600	0.515000
chrX	44483684	44483884	0.490000	chr7	30717400	30717600	0.595000
chr11	73190612	73190812	0.560000	chr7	30726600	30726800	0.600000
chr9	2733526	2733726	0.380000	chr7	30727200	30727400	0.500000
chrY	19143773	19144373	0.403333	chr7	30738000	30738600	0.406667
chr7	83588898	83589098	0.470000	chr7	30740600	30740800	0.555000
chr18	21896442	21897042	0.558333	chr7	30743600	30744200	0.568333
chr9	24752516	24752716	0.345000	chr7	30761400	30761600	0.410000
chr4	150782966	150783166	0.410000	chr7	30764800	30765000	0.460000
chr17	78744761	78745361	0.393333	chr7	30771200	30771800	0.681667
chrY	2929802	2930002	0.370000	chr7	30772200	30772400	0.450000
chr13	35746323	35746523	0.460000	chr7	30787600	30787800	0.530000
chr5	151119058	151119258	0.570000	chr7	30791200	30791400	0.605000
chr9	62486674	62486874	0.375000	chr7	30800800	30801000	0.475000
chr13	38876208	38876408	0.450000	chr7	30807600	30807800	0.460000
chr3	72948470	72948670	0.490000	chr7	30895200	30895400	0.530000
chr3	193885441	193886041	0.528333	chr7	30895800	30896400	0.560000
chr20	31392839	31393039	0.460000	chr7	30897200	30897400	0.565000
chr16	1586262	1586462	0.535000	chr7	30902000	30902200	0.605000
chr18	7560908	7561308	0.450000	chr7	30904600	30905000	0.555000
chr21	7015346	7015946	0.485000	chr7	30905400	30906000	0.596667
chr10	104542837	104543037	0.485000	chr7	30908800	30909000	0.600000
chr13	38728408	38729008	0.446667	chr7	30910600	30911200	0.578333
chr11	45770595	45770795	0.525000	chr7	30911600	30911800	0.635000
chr6	96776975	96777575	0.393333	chr7	30913000	30913600	0.585000
chr6	39786253	39786453	0.410000	chr7	30914600	30914800	0.595000
chr1	48667031	48667431	0.412500	chr7	30915200	30915600	0.620000
chr2	242058390	242058590	0.555000	chr7	30916200	30916400	0.605000
chr1	83446505	83446705	0.410000	chr7	30920200	30920400	0.575000
chrX	93946499	93946699	0.525000	chr7	30921200	30921400	0.620000
chr8	32552294	32552494	0.435000	chr7	3092600	3092800	0.620000
chr2	74279417	74279617	0.505000	chr7	30926400	30926600	0.520000
chr11	64763775	64764375	0.545000	chr7	30938400	30939000	0.631667
chrX	100506835	100507035	0.485000	chr7	3095200	3095400	0.490000
chr12	103238894	103239094	0.475000	chr7	30970800	30971000	0.565000
chr2	65177092	65177492	0.557500	chr7	30974800	30975200	0.585000
chr6	14030315	14030515	0.525000	chr7	30978000	30978200	0.570000
chr2	87486321	87486521	0.485000	chr7	30983600	30983800	0.580000
chr8	10144052	10144252	0.465000	chr7	30984800	30985000	0.485000
chr9	108568851	108569051	0.400000	chr7	31024000	31024200	0.465000
chr1	201738044	201738244	0.495000	chr7	31033200	31033400	0.600000
chr1	42308288	42308488	0.395000	chr7	31035400	31035600	0.465000
chr11	122662489	122663089	0.473333	chr7	3103600	3104200	0.483333
chr10	95429924	95430324	0.402500	chr7	31042800	31043200	0.545000
chrX	119797056	119797256	0.475000	chr7	31061400	31061600	0.655000
chrY	12959671	12960071	0.405000	chr7	3106400	3106800	0.492500
chr22	49384496	49384696	0.410000	chr7	3107600	3107800	0.460000
chr5	130890997	130891197	0.375000	chr7	31122800	31123000	0.390000
chr3	45868878	45869078	0.485000	chr7	3112800	3113000	0.535000
chr10	26472803	26473003	0.470000	chr7	31134600	31134800	0.555000
chr7	11767037	11767237	0.335000	chr7	31171200	31171400	0.395000
chr12	112335075	112335275	0.420000	chr7	31175800	31176000	0.440000
chr7	29246434	29246634	0.430000	chr7	31191000	31191200	0.480000
chr12	57971527	57971727	0.475000	chr7	31193000	31193200	0.610000
chr1	33979876	33980076	0.455000	chr7	3119600	3119800	0.485000
chr10	65591092	65591692	0.395000	chr7	31203800	31204400	0.425000
chr11	113858970	113859170	0.425000	chr7	3120600	3120800	0.460000
chrX	39921325	39921525	0.530000	chr7	31336400	31336600	0.710000
chr12	104992182	104992382	0.360000	chr7	3134200	3134400	0.415000
chr12	65514138	65514338	0.470000	chr7	31373400	31373600	0.520000
chr1	168855101	168855301	0.280000	chr7	31408400	31408600	0.375000
chr5	95456483	95456683	0.385000	chr7	31443400	31443600	0.420000
chr2	211611264	211611464	0.455000	chr7	3147000	3147200	0.485000
chr11	9960096	9960296	0.370000	chr7	31478800	31479000	0.390000
chr13	71185222	71185422	0.420000	chr7	31488800	31489000	0.490000
chr16	53570181	53570381	0.420000	chr7	3150200	3150400	0.545000
chr20	18155645	18155845	0.390000	chr7	3155000	3155200	0.415000
chr9	111591705	111591905	0.350000	chr7	31634000	31634200	0.480000
chr15	99190076	99190276	0.430000	chr7	31640400	31640600	0.505000
chr3	59936470	59936670	0.340000	chr7	31647600	31647800	0.435000
chr4	118743633	118743833	0.370000	chr7	31649000	31649200	0.335000
chr11	99483877	99484077	0.315000	chr7	31665000	31665200	0.410000
chr13	50223589	50223989	0.390000	chr7	31688400	31688800	0.405000
chr12	97925490	97926290	0.406250	chr7	31695800	31696600	0.428750
chr1	201875720	201875920	0.450000	chr7	31699200	31699400	0.505000
chr3	92509335	92509535	0.395000	chr7	31704400	31704600	0.430000
chr12	12508149	12508349	0.335000	chr7	31736600	31736800	0.370000
chr1	90736487	90736687	0.415000	chr7	31744400	31744600	0.420000
chr1	167493432	167493632	0.430000	chr7	31782600	31782800	0.440000
chr5	122148544	122148744	0.365000	chr7	31812000	31812200	0.380000
chr22	17284194	17284594	0.387500	chr7	31833600	31834000	0.447500
chr8	70994615	70995015	0.307500	chr7	31857200	31857600	0.377500
chr2	28245952	28246152	0.435000	chr7	31883800	31884000	0.475000
chr2	199998987	199999387	0.377500	chr7	31890200	31890600	0.422500
chr5	95778365	95778565	0.345000	chr7	32036600	32036800	0.320000
chr2	95167543	95167743	0.520000	chr7	32062200	32062400	0.525000
chr1	102207290	102207490	0.375000	chr7	32070800	32071000	0.710000
chr1	115288530	115288930	0.442500	chr7	32075200	32075600	0.497500
chr12	115423570	115423770	0.475000	chr7	32093600	32093800	0.485000
chr1	79682340	79682540	0.445000	chr7	32200600	32200800	0.455000
chr3	72997363	72997563	0.545000	chr7	32204400	32204600	0.560000
chr3	151004093	151004293	0.420000	chr7	32210800	32211000	0.475000
chr17	80416271	80416471	0.480000	chr7	322200	322400	0.805000
chr4	38891364	38891764	0.400000	chr7	32250600	32251000	0.422500
chr16	20586340	20586540	0.430000	chr7	32255200	32255400	0.525000
chr4	104544778	104544978	0.355000	chr7	32257600	32257800	0.420000
chr14	28850169	28850369	0.345000	chr7	32263800	32264000	0.390000
chr8	35385194	35385394	0.420000	chr7	32275600	32275800	0.425000
chr11	40241977	40242177	0.475000	chr7	32289800	32290000	0.500000
chr7	117297906	117298106	0.545000	chr7	32298800	32299000	0.710000
chr10	89387695	89387895	0.280000	chr7	32316800	32317000	0.390000
chr9	104448231	104448431	0.375000	chr7	32357600	32357800	0.480000
chr11	56723813	56724013	0.415000	chr7	32387000	32387200	0.500000
chr1	222137431	222137631	0.345000	chr7	32427800	32428000	0.670000
chr21	29821488	29821688	0.375000	chr7	32481200	32481400	0.405000
chr2	237053641	237053841	0.460000	chr7	32482000	32482200	0.465000
chr16	9239313	9239913	0.386667	chr7	32490000	32490600	0.561667
chr17	32687537	32687737	0.450000	chr7	32491000	32491200	0.460000
chr3	158720890	158721690	0.475000	chr7	32495400	32496200	0.662500
chr16	36534429	36534629	0.410000	chr7	32501000	32501200	0.425000
chr13	34867072	34867272	0.370000	chr7	32506400	32506600	0.395000
chr14	87406680	87406880	0.285000	chr7	32533800	32534000	0.395000
chrX	46034545	46034745	0.340000	chr7	32540000	32540200	0.380000
chr22	22127253	22127453	0.320000	chr7	32559600	32559800	0.350000
chr4	69377249	69377449	0.435000	chr7	32577600	32577800	0.415000
chr13	66362798	66363998	0.379167	chr7	32586400	32587600	0.450000
chr1	159905289	159905489	0.410000	chr7	32593400	32593600	0.465000
chr6	33700186	33700386	0.420000	chr7	32616800	32617000	0.465000
chr13	97413608	97414208	0.378333	chr7	32618600	32619200	0.405000
chr7	135278231	135278431	0.370000	chr7	32636800	32637000	0.430000
chrY	29164979	29165379	0.000000	chr7	32638800	32639200	0.367500
chr8	26405065	26405265	0.335000	chr7	32649000	32649200	0.415000
chr7	10487413	10487613	0.310000	chr7	32658000	32658200	0.400000
chr22	28292358	28292558	0.480000	chr7	32662600	32662800	0.525000
chr8	56275783	56275983	0.405000	chr7	32664000	32664200	0.465000
chr10	77395383	77395783	0.437500	chr7	32669200	32669600	0.512500
chr10	62066088	62066288	0.420000	chr7	32670200	32670400	0.450000
chr13	46496113	46496513	0.365000	chr7	32673200	32673600	0.407500
chr12	117209234	117209434	0.500000	chr7	32676400	32676600	0.505000
chr4	89707477	89707677	0.420000	chr7	32680800	32681000	0.435000
chr9	8175428	8175628	0.400000	chr7	32692000	32692200	0.410000
chr15	73056995	73057195	0.365000	chr7	32723000	32723200	0.385000
chr16	58470811	58471411	0.476667	chr7	32727600	32728200	0.513333
chrX	153908817	153909017	0.635000	chr7	32728600	32728800	0.765000
chr14	91963100	91963300	0.430000	chr7	32729200	32729400	0.490000
chr11	91808732	91808932	0.335000	chr7	32730000	32730200	0.370000
chr13	71461212	71461412	0.325000	chr7	32730800	32731000	0.415000
chr12	115322482	115322682	0.375000	chr7	32732200	32732400	0.380000
chrX	93150637	93150837	0.355000	chr7	32733000	32733200	0.390000
chr5	76304166	76304366	0.425000	chr7	32733600	32733800	0.465000
chr2	229088191	229088391	0.425000	chr7	32736400	32736600	0.470000
chr14	52471334	52471534	0.385000	chr7	32738600	32738800	0.430000
chr20	26554874	26555074	0.400000	chr7	32739800	32740000	0.425000
chr9	89967733	89967933	0.445000	chr7	32747600	32747800	0.485000
chr10	83515963	83516363	0.347500	chr7	32754400	32754800	0.440000
chr16	87814624	87814824	0.460000	chr7	32762200	32762400	0.675000
chrX	44691119	44691319	0.460000	chr7	32765400	32765600	0.470000
chr4	82079931	82080131	0.445000	chr7	32780000	32780200	0.555000
chr9	97019533	97019733	0.455000	chr7	32785400	32785600	0.565000
chr2	158720767	158720967	0.465000	chr7	32800600	32800800	0.550000
chr9	14584494	14584694	0.400000	chr7	32803600	32803800	0.455000
chr10	74357811	74358011	0.280000	chr7	32829600	32829800	0.405000
chr6	70547937	70548137	0.425000	chr7	32837200	32837400	0.450000
chr3	15505379	15505779	0.437500	chr7	32846600	32847000	0.487500
chr17	49953664	49953864	0.490000	chr7	32865600	32865800	0.530000
chr4	64852040	64852240	0.425000	chr7	32878000	32878200	0.465000
chr7	39956255	39956655	0.345000	chr7	32879600	32880000	0.380000
chr6	72719419	72719619	0.355000	chr7	32882200	32882400	0.420000
chr9	18491335	18491735	0.320000	chr7	32883800	32884200	0.350000
chr1	155848253	155848453	0.405000	chr7	32885800	32886000	0.440000
chr16	61304080	61304280	0.345000	chr7	32887000	32887200	0.375000
chr6	134842029	134842229	0.465000	chr7	32889400	32889600	0.530000
chr15	43403919	43404119	0.390000	chr7	32890000	32890200	0.415000
chr2	203074330	203075930	0.431250	chr7	32890600	32892200	0.669375
chrX	86582248	86582448	0.290000	chr7	32892800	32893000	0.450000
chrX	106718124	106718924	0.406250	chr7	32905200	32906000	0.470000
chr7	126938249	126938449	0.435000	chr7	32906400	32906600	0.505000
chr7	81807068	81807468	0.452500	chr7	32914200	32914600	0.502500
chr11	10332382	10332582	0.480000	chr7	32915200	32915400	0.510000
chr12	20087252	20087452	0.305000	chr7	32928800	32929000	0.330000
chr5	147741637	147741837	0.335000	chr7	32936800	32937000	0.455000
chr6	63780799	63780999	0.350000	chr7	32937600	32937800	0.450000
chr18	23255945	23256145	0.440000	chr7	32942400	32942600	0.610000
chr19	20255022	20255222	0.460000	chr7	32943000	32943200	0.795000
chr4	46153797	46153997	0.340000	chr7	32951600	32951800	0.425000
chr15	75724631	75725231	0.488333	chr7	32957200	32957800	0.735000
chr12	112209400	112210000	0.486667	chr7	32958200	32958800	0.490000
chr6	10737556	10737756	0.520000	chr7	32964800	32965000	0.570000
chr3	124320557	124320757	0.460000	chr7	32988200	32988400	0.495000
chrX	43023616	43024216	0.461667	chr7	32992000	32992600	0.525000
chr5	135628313	135628713	0.492500	chr7	32998400	32998800	0.582500
chrY	6556205	6556405	0.540000	chr7	3301000	3301200	0.795000
chr10	49337512	49337712	0.490000	chr7	33010200	33010400	0.515000
chr20	12935196	12935396	0.425000	chr7	3302400	3302600	0.470000
chr10	15825991	15826191	0.325000	chr7	33039600	33039800	0.360000
chr4	138663183	138663583	0.327500	chr7	33040800	33041200	0.395000
chr12	97548034	97548234	0.315000	chr7	33041800	33042000	0.340000
chr12	37637961	37638161	0.370000	chr7	33043000	33043200	0.380000
chr5	32612991	32613191	0.400000	chr7	33043600	33043800	0.485000
chr12	68882226	68882426	0.395000	chr7	33044400	33044600	0.400000
chr6	58002065	58002265	0.355000	chr7	33048000	33048200	0.320000
chr11	100522826	100523026	0.320000	chr7	33050000	33050200	0.350000
chr1	212264177	212264577	0.310000	chr7	33050600	33051000	0.345000
chr10	30389757	30389957	0.360000	chr7	33053800	33054000	0.340000
chr1	14150998	14151198	0.325000	chr7	33054400	33054600	0.365000
chr4	107602838	107603638	0.438750	chr7	33062600	33063400	0.646250
chr3	98498092	98498292	0.410000	chr7	33099600	33099800	0.330000
chr5	118370793	118370993	0.365000	chr7	33103400	33103600	0.495000
chr3	72909039	72909639	0.413333	chr7	33107400	33108000	0.451667
chr15	97011150	97011550	0.452500	chr7	33108600	33109000	0.500000
chr3	33313527	33313727	0.485000	chr7	33109400	33109600	0.815000
chr5	98781232	98781432	0.380000	chr7	33110000	33110200	0.420000
chr2	119310739	119310939	0.495000	chr7	33128400	33128600	0.525000
chr4	117252290	117252690	0.505000	chr7	33129200	33129600	0.647500
chr9	32374199	32374399	0.415000	chr7	33130200	33130400	0.420000
chr3	109788228	109788428	0.285000	chr7	33145200	33145400	0.400000
chr1	120364097	120364697	0.245000	chr7	33185800	33186400	0.360000
chr8	107514795	107514995	0.440000	chr7	33191400	33191600	0.470000
chr16	63174842	63175042	0.415000	chr7	33193400	33193600	0.430000
chrY	56828775	56829175	0.392500	chr7	33196200	33196600	0.415000
chrX	28387251	28387451	0.320000	chr7	33237200	33237400	0.300000
chr7	35524665	35524865	0.215000	chr7	33243400	33243600	0.355000
chr17	49684071	49684271	0.550000	chr7	332800	333000	0.735000
chr12	53585410	53585610	0.345000	chr7	33425000	33425200	0.370000
chr16	35328740	35328940	0.445000	chr7	33448000	33448200	0.475000
chrX	83319943	83320143	0.350000	chr7	33459400	33459600	0.430000
chr17	78729859	78730059	0.410000	chr7	33520600	33520800	0.435000
chr14	65848308	65848508	0.355000	chr7	33591600	33591800	0.385000
chr12	20897879	20898079	0.295000	chr7	33702600	33702800	0.405000
chr2	59278210	59278610	0.287500	chr7	33707400	33707800	0.442500
chr7	68292994	68293394	0.425000	chr7	33738400	33738800	0.477500
chr4	123460227	123460427	0.330000	chr7	33744800	33745000	0.420000
chrY	9457942	9458142	0.395000	chr7	33750200	33750400	0.400000
chr7	72765317	72765717	0.435000	chr7	33760800	33761200	0.450000
chr15	37119217	37119817	0.318333	chr7	33790000	33790600	0.421667
chr7	139500715	139500915	0.485000	chr7	33804200	33804400	0.500000
chr6	68910925	68911125	0.385000	chr7	33806600	33806800	0.440000
chr2	104158377	104158577	0.420000	chr7	33807800	33808000	0.595000
chr4	2546331	2546531	0.365000	chr7	33850000	33850200	0.375000
chr4	84477261	84477461	0.355000	chr7	33855000	33855200	0.490000
chr14	35414499	35414899	0.520000	chr7	33883400	33883800	0.522500
chr1	106318964	106319164	0.435000	chr7	33886200	33886400	0.590000
chr3	126821344	126821544	0.520000	chr7	33895400	33895600	0.615000
chr4	122347490	122347690	0.460000	chr7	33904200	33904400	0.680000
chr8	9228860	9229260	0.455000	chr7	33904800	33905200	0.737500
chr11	121352457	121352657	0.470000	chr7	33918600	33918800	0.480000
chr3	13182132	13182332	0.455000	chr7	33933000	33933200	0.510000
chr4	140298269	140298469	0.465000	chr7	33987400	33987600	0.480000
chrX	53038427	53038627	0.365000	chr7	3400000	3400200	0.510000
chr6	14384533	14384733	0.350000	chr7	34006600	34006800	0.395000
chr5	121187527	121187927	0.267500	chr7	34036400	34036800	0.502500
chr7	17746570	17746770	0.510000	chr7	34088200	34088400	0.565000
chrX	16502281	16502481	0.370000	chr7	3409000	3409200	0.390000
chr17	12920984	12921184	0.400000	chr7	34134400	34134600	0.475000
chr8	37545705	37546105	0.540000	chr7	343200	343600	0.630000
chr12	84625812	84626012	0.505000	chr7	34321000	34321200	0.530000
chr9	7932803	7933003	0.350000	chr7	34354200	34354400	0.395000
chr10	8238543	8238943	0.400000	chr7	34594800	34595200	0.490000
chr6	165893128	165893328	0.390000	chr7	3462000	3462200	0.485000
chr10	4948202	4948402	0.420000	chr7	3465000	3465200	0.480000
chr7	118498827	118499027	0.385000	chr7	34675800	34676000	0.405000
chr11	55783082	55783282	0.350000	chr7	34718800	34719000	0.355000
chr9	88382781	88382981	0.445000	chr7	34722600	34722800	0.450000
chr2	28235517	28235717	0.420000	chr7	34759600	34759800	0.440000
chr9	126725166	126725366	0.385000	chr7	34823800	34824000	0.435000
chr10	23741134	23741334	0.415000	chr7	34846200	34846400	0.480000
chr7	128770287	128770487	0.430000	chr7	34870200	34870400	0.445000
chr17	14386722	14386922	0.435000	chr7	34901000	34901200	0.525000
chr18	37630247	37630447	0.475000	chr7	34928000	34928200	0.500000
chr1	65819826	65820026	0.380000	chr7	34935800	34936000	0.425000
chr3	93275997	93276197	0.410000	chr7	34982800	34983000	0.435000
chr15	30215925	30216125	0.340000	chr7	34992000	34992200	0.495000
chr13	95034313	95034513	0.510000	chr7	34996800	34997000	0.560000
chr10	37791789	37792189	0.465000	chr7	34998400	34998800	0.492500
chr17	51610025	51610625	0.406667	chr7	35003400	35004000	0.491667
chr8	104698176	104698376	0.345000	chr7	35004800	35005000	0.480000
chr2	129961667	129961867	0.400000	chr7	35007800	35008000	0.425000
chr12	24140232	24140432	0.370000	chr7	35015400	35015600	0.445000
chr11	28797602	28797802	0.445000	chr7	35019200	35019400	0.450000
chr10	37210878	37211078	0.375000	chr7	35019800	35020000	0.380000
chr16	88854550	88856750	0.586364	chr7	35035800	35038000	0.625909
chr16	35958428	35958628	0.420000	chr7	35106800	35107000	0.435000
chr18	2396293	2396493	0.425000	chr7	351400	351600	0.545000
chr6	156094837	156095237	0.347500	chr7	35161400	35161800	0.365000
chrX	89132311	89132511	0.310000	chr7	35172200	35172400	0.320000
chr2	108845253	108845453	0.345000	chr7	35173400	35173600	0.450000
chr18	7203222	7203422	0.505000	chr7	35184000	35184200	0.535000
chr20	28030188	28030388	0.380000	chr7	35185000	35185200	0.460000
chr12	47574864	47576464	0.473125	chr7	35185600	35187200	0.610625
chr5	157310285	157310485	0.530000	chr7	35254000	35254200	0.715000
chr20	7096097	7096297	0.580000	chr7	35258000	35258200	0.595000
chr5	75376201	75376401	0.360000	chr7	35367000	35367200	0.450000
chrX	75994074	75994474	0.362500	chr7	35380800	35381200	0.405000
chr13	71108246	71108446	0.220000	chr7	35382000	35382200	0.395000
chr9	82962880	82963080	0.425000	chr7	35416600	35416800	0.530000
chrX	46935587	46935787	0.455000	chr7	35425000	35425200	0.490000
chr14	93704662	93704862	0.530000	chr7	35430600	35430800	0.535000
chr1	163440879	163441079	0.355000	chr7	35504400	35504600	0.555000
chr2	43629002	43629202	0.375000	chr7	35520400	35520600	0.420000
chr17	12637126	12637326	0.450000	chr7	35534000	35534200	0.480000
chr17	77068307	77068507	0.455000	chr7	35537400	35537600	0.630000
chr17	7003651	7003851	0.460000	chr7	35557200	35557400	0.490000
chrX	50410392	50410592	0.390000	chr7	35571000	35571200	0.440000
chr4	108829137	108829537	0.397500	chr7	35571600	35572000	0.415000
chr7	51402324	51402524	0.505000	chr7	35576200	35576400	0.510000
chr16	49500007	49500207	0.495000	chr7	35594000	35594200	0.520000
chr19	14910389	14910589	0.380000	chr7	35624600	35624800	0.525000
chr5	57676818	57677018	0.350000	chr7	35647200	35647400	0.500000
chrX	129016301	129016501	0.425000	chr7	35652200	35652400	0.465000
chr5	136749788	136749988	0.390000	chr7	35680800	35681000	0.405000
chr5	64280382	64280582	0.335000	chr7	35690800	35691000	0.385000
chr20	25943887	25944887	0.391000	chr7	35691400	35692400	0.411000
chr2	106223166	106223366	0.240000	chr7	35693000	35693200	0.355000
chr11	3907778	3908578	0.451250	chr7	35695000	35695800	0.622500
chr15	88014836	88015036	0.350000	chr7	35701600	35701800	0.415000
chr8	95288404	95288604	0.355000	chr7	35709600	35709800	0.410000
chr10	85136346	85136546	0.460000	chr7	35715000	35715200	0.530000
chr18	14830336	14830536	0.310000	chr7	35723200	35723400	0.330000
chr17	69554914	69555114	0.510000	chr7	35725400	35725600	0.535000
chr3	57248768	57248968	0.385000	chr7	35727800	35728000	0.430000
chr6	131989669	131989869	0.445000	chr7	35729400	35729600	0.485000
chr1	207759788	207760188	0.450000	chr7	35730400	35730800	0.460000
chr3	154664135	154664935	0.361250	chr7	35753600	35754400	0.392500
chr2	67767741	67767941	0.385000	chr7	35755800	35756000	0.430000
chr13	106211840	106212240	0.367500	chr7	35758400	35758800	0.427500
chr12	129662795	129662995	0.325000	chr7	35762000	35762200	0.350000
chr10	64067037	64069037	0.412500	chr7	35800000	35802000	0.625500
chr6	136850377	136850577	0.390000	chr7	35802800	35803000	0.460000
chr15	14368161	14368361	0.000000	chr7	35807000	35807200	0.275000
chr4	15057960	15058160	0.380000	chr7	35866200	35866400	0.430000
chr5	40701267	40701467	0.350000	chr7	35872000	35872200	0.355000
chr6	52872139	52872339	0.395000	chr7	35873600	35873800	0.410000
chr5	12261563	12261763	0.380000	chr7	35906600	35906800	0.470000
chr8	11350211	11350411	0.515000	chr7	35917000	35917200	0.525000
chr20	46057210	46057610	0.600000	chr7	35971400	35971800	0.765000
chr9	87954000	87954400	0.402500	chr7	3597200	3597600	0.435000
chrX	12004589	12004789	0.415000	chr7	35976000	35976200	0.440000
chr9	97374626	97374826	0.480000	chr7	35985200	35985400	0.610000
chr2	75172159	75172359	0.415000	chr7	35991600	35991800	0.475000
chr5	146249279	146249479	0.470000	chr7	360000	360200	0.625000
chrX	56455523	56455723	0.365000	chr7	36005400	36005600	0.480000
chr2	212146642	212146842	0.410000	chr7	36037400	36037600	0.435000
chr7	134012207	134012407	0.425000	chr7	36047400	36047600	0.465000
chr3	38150469	38150669	0.370000	chr7	36048200	36048400	0.405000
chrX	110571662	110571862	0.390000	chr7	36083000	36083200	0.515000
chr9	42817362	42817562	0.415000	chr7	36084400	36084600	0.580000
chr12	7949365	7949565	0.495000	chr7	36092600	36092800	0.570000
chr1	182988856	182989056	0.535000	chr7	36115600	36115800	0.540000
chr3	18149615	18149815	0.380000	chr7	36117000	36117200	0.415000
chr7	147184243	147184443	0.385000	chr7	36119400	36119600	0.415000
chr16	78078061	78078261	0.510000	chr7	36120400	36120600	0.515000
chr18	76987880	76988680	0.510000	chr7	36152800	36153600	0.721250
chr1	165227105	165227305	0.410000	chr7	36162200	36162400	0.455000
chr5	14255622	14255822	0.325000	chr7	36165200	36165400	0.360000
chr11	59737464	59737664	0.380000	chr7	36166800	36167000	0.455000
chr9	27753642	27753842	0.360000	chr7	36174800	36175000	0.420000
chr22	45308107	45308307	0.500000	chr7	36176000	36176200	0.625000
chr6	5419428	5419628	0.445000	chr7	36190800	36191000	0.550000
chr13	45993072	45993272	0.340000	chr7	36192200	36192400	0.450000
chr2	165460940	165461140	0.445000	chr7	36197600	36197800	0.475000
chr5	29002697	29002897	0.460000	chr7	36202400	36202600	0.530000
chr4	14146945	14147145	0.415000	chr7	36208000	36208200	0.545000
chr12	110912057	110912257	0.405000	chr7	36208600	36208800	0.460000
chr9	28011994	28012394	0.442500	chr7	36209200	36209600	0.447500
chr7	25566438	25566638	0.395000	chr7	362400	362600	0.425000
chr4	145275522	145275722	0.490000	chr7	36258600	36258800	0.585000
chr7	49050435	49050635	0.410000	chr7	36261400	36261600	0.415000
chr2	211251707	211251907	0.385000	chr7	36262400	36262600	0.415000
chr3	150215066	150215466	0.465000	chr7	36264200	36264600	0.492500
chr11	82836510	82836710	0.460000	chr7	36265800	36266000	0.465000
chr7	36240707	36240907	0.475000	chr7	36273000	36273200	0.505000
chr14	41817386	41817786	0.412500	chr7	36280800	36281200	0.500000
chr12	47972139	47972339	0.495000	chr7	36283800	36284000	0.575000
chr17	73813731	73813931	0.380000	chr7	36284800	36285000	0.475000
chr17	24953818	24954218	0.420000	chr7	36286200	36286600	0.560000
chr9	126732807	126733007	0.360000	chr7	36287400	36287600	0.450000
chr16	24327205	24327405	0.485000	chr7	36288000	36288200	0.515000
chr9	80787404	80787604	0.450000	chr7	36291600	36291800	0.510000
chr2	221170496	221170896	0.402500	chr7	36302000	36302400	0.512500
chr7	103915340	103915540	0.380000	chr7	36303400	36303600	0.495000
chr15	41556290	41556490	0.535000	chr7	36308000	36308200	0.625000
chr10	96614054	96614254	0.555000	chr7	36312600	36312800	0.575000
chr2	153841783	153842183	0.387500	chr7	36336400	36336800	0.377500
chr3	179701792	179701992	0.470000	chr7	36367200	36367400	0.740000
chr12	19116542	19116742	0.520000	chr7	363800	364000	0.620000
chr1	200583797	200583997	0.525000	chr7	36389600	36389800	0.775000
chr17	26032578	26033778	0.407500	chr7	36390200	36391400	0.408333
chr4	91683702	91683902	0.405000	chr7	36391800	36392000	0.420000
chr7	53668573	53668773	0.315000	chr7	36392800	36393000	0.345000
chr14	70087030	70087630	0.380000	chr7	36393600	36394200	0.440000
chr13	102267068	102267268	0.335000	chr7	36404800	36405000	0.380000
chr5	101333642	101333842	0.360000	chr7	36415200	36415400	0.400000
chr12	74688816	74689016	0.255000	chr7	36431600	36431800	0.330000
chr5	131683234	131683434	0.470000	chr7	36473400	36473600	0.480000
chr10	5905085	5905285	0.405000	chr7	36474400	36474600	0.470000
chr4	57024085	57024285	0.355000	chr7	36487800	36488000	0.390000
chr7	22933817	22934017	0.315000	chr7	36495600	36495800	0.340000
chr11	18855780	18855980	0.330000	chr7	36501200	36501400	0.430000
chr9	76570121	76570521	0.517500	chr7	36513400	36513800	0.552500
chr8	34059837	34060037	0.410000	chr7	36562200	36562400	0.450000
chr13	45025050	45025250	0.300000	chr7	36566000	36566200	0.300000
chr2	34128706	34129106	0.377500	chr7	36570600	36571000	0.412500
chrY	7643247	7643447	0.365000	chr7	36591800	36592000	0.380000
chr14	68232451	68232651	0.415000	chr7	36600000	36600200	0.440000
chr6	76643497	76643697	0.415000	chr7	36601200	36601400	0.435000
chr12	95696336	95696536	0.350000	chr7	36603200	36603400	0.550000
chr11	120583760	120583960	0.350000	chr7	36606800	36607000	0.435000
chrX	18858141	18858341	0.460000	chr7	366200	366400	0.500000
chrY	25851312	25851512	0.360000	chr7	36620400	36620600	0.395000
chr7	148219205	148219405	0.420000	chr7	36637400	36637600	0.555000
chr10	70530111	70530311	0.600000	chr7	36640000	36640200	0.625000
chrX	18097414	18097614	0.475000	chr7	36657200	36657400	0.485000
chr20	30132751	30133151	0.380000	chr7	36658600	36659000	0.427500
chr7	119119672	119120072	0.355000	chr7	36670800	36671200	0.447500
chr3	92293950	92294150	0.390000	chr7	36678600	36678800	0.505000
chr12	3629025	3629225	0.460000	chr7	36686600	36686800	0.520000
chr12	128629054	128629254	0.405000	chr7	36692600	36692800	0.395000
chr8	44797510	44797710	0.430000	chr7	36724400	36724600	0.505000
chr14	82570044	82570244	0.490000	chr7	36726400	36726600	0.540000
chr13	106485140	106485340	0.395000	chr7	36727200	36727400	0.425000
chr8	4763391	4763591	0.330000	chr7	36732000	36732200	0.350000
chr9	32898137	32898537	0.375000	chr7	36733400	36733800	0.405000
chr6	80228336	80228536	0.370000	chr7	3673600	3673800	0.455000
chr7	127561026	127562226	0.428333	chr7	36736600	36737800	0.440833
chr6	91293280	91293480	0.410000	chr7	36742000	36742200	0.445000
chrX	129248780	129249180	0.417500	chr7	36742800	36743200	0.430000
chr22	46696904	46697104	0.445000	chr7	36746400	36746600	0.510000
chr17	22066527	22066727	0.390000	chr7	36747400	36747600	0.410000
chr1	168776151	168776951	0.376250	chr7	36749200	36750000	0.387500
chr3	77996606	77996806	0.400000	chr7	36750600	36750800	0.500000
chr2	66861966	66862166	0.385000	chr7	36765800	36766000	0.460000
chrX	59822407	59823007	0.396667	chr7	36775400	36776000	0.450000
chr9	20702847	20703247	0.422500	chr7	36777000	36777400	0.445000
chr10	9941691	9942091	0.300000	chr7	36781000	36781400	0.390000
chr2	233383646	233383846	0.490000	chr7	36785000	36785200	0.535000
chr11	109081980	109082180	0.360000	chr7	36788200	36788400	0.370000
chr2	26301971	26302171	0.475000	chr7	36790200	36790400	0.510000
chr20	52039432	52039632	0.325000	chr7	36795400	36795600	0.360000
chr2	18770027	18770227	0.360000	chr7	36802600	36802800	0.440000
chr4	139000077	139000277	0.470000	chr7	36807000	36807200	0.515000
chr11	40688847	40689047	0.380000	chr7	36828000	36828200	0.445000
chr6	308230	308630	0.502500	chr7	36864000	36864400	0.510000
chr13	84014377	84014577	0.330000	chr7	36865200	36865400	0.350000
chr6	3765900	3766100	0.370000	chr7	36872000	36872200	0.440000
chrY	14906211	14906611	0.412500	chr7	36923800	36924200	0.437500
chr13	102843720	102843920	0.405000	chr7	36928400	36928600	0.425000
chr2	63641258	63641458	0.360000	chr7	36938200	36938400	0.355000
chr21	44408847	44409247	0.405000	chr7	36942200	36942600	0.437500
chr2	31974743	31975143	0.450000	chr7	36949600	36950000	0.480000
chr9	111829171	111829571	0.465000	chr7	36951200	36951600	0.482500
chr11	107995004	107995204	0.410000	chr7	36958400	36958600	0.420000
chr16	48132213	48132413	0.485000	chr7	36967400	36967600	0.505000
chrX	137930903	137931103	0.355000	chr7	36969400	36969600	0.375000
chr6	124016703	124016903	0.335000	chr7	36970600	36970800	0.375000
chr17	71481935	71482335	0.367500	chr7	36972200	36972600	0.470000
chr5	6445474	6445674	0.385000	chr7	36978600	36978800	0.435000
chr12	116172714	116172914	0.400000	chr7	36984000	36984200	0.470000
chr2	63334692	63334892	0.375000	chr7	36985000	36985200	0.470000
chr10	47167372	47167772	0.477500	chr7	36987000	36987400	0.527500
chr4	182017680	182017880	0.350000	chr7	37016400	37016600	0.465000
chr3	79239489	79239689	0.430000	chr7	37032000	37032200	0.460000
chr7	147678137	147678337	0.395000	chr7	37033800	37034000	0.415000
chr16	28423746	28423946	0.425000	chr7	37045800	37046000	0.490000
chr8	143464092	143464292	0.515000	chr7	37052800	37053000	0.535000
chr14	46642079	46642479	0.427500	chr7	37065800	37066200	0.467500
chr9	40121079	40121479	0.505000	chr7	37076600	37077000	0.507500
chr11	113150392	113150592	0.450000	chr7	37081600	37081800	0.465000
chr4	145353464	145353864	0.370000	chr7	37092600	37093000	0.442500
chr13	97351122	97351322	0.375000	chr7	37101000	37101200	0.450000
chr16	31205840	31206040	0.420000	chr7	37111200	37111400	0.485000
chr9	110982855	110983055	0.380000	chr7	37129200	37129400	0.440000
chr3	150002079	150002279	0.355000	chr7	37132000	37132200	0.495000
chr6	42669753	42670153	0.417500	chr7	37173800	37174200	0.447500
chr14	85437103	85437303	0.315000	chr7	37178000	37178200	0.460000
chr8	125439670	125439870	0.420000	chr7	37182000	37182200	0.500000
chr19	44514799	44514999	0.460000	chr7	37199000	37199200	0.480000
chr1	7675366	7675566	0.490000	chr7	37201600	37201800	0.500000
chr16	56733937	56734137	0.425000	chr7	37208600	37208800	0.440000
chr6	134072253	134072453	0.465000	chr7	37212600	37212800	0.510000
chr4	163832162	163832362	0.385000	chr7	37248000	37248200	0.450000
chr2	222090543	222090743	0.340000	chr7	37250800	37251000	0.390000
chr7	52053699	52053899	0.430000	chr7	37259400	37259600	0.445000
chr3	67225903	67226103	0.440000	chr7	37265000	37265200	0.480000
chr2	236707606	236708206	0.430000	chr7	37285800	37286400	0.463333
chr11	38686140	38686340	0.305000	chr7	37287200	37287400	0.360000
chr7	59091221	59091421	0.370000	chr7	37290800	37291000	0.375000
chr2	97760043	97760243	0.410000	chr7	37293400	37293600	0.520000
chr3	187082675	187082875	0.380000	chr7	37310400	37310600	0.410000
chr15	32024424	32024824	0.425000	chr7	37311400	37311800	0.427500
chr3	10795883	10796083	0.280000	chr7	37315800	37316000	0.315000
chr12	111782103	111782303	0.365000	chr7	37318600	37318800	0.410000
chr7	27223579	27223779	0.370000	chr7	37336400	37336600	0.465000
chr3	148396909	148397109	0.355000	chr7	37337600	37337800	0.475000
chr21	35645927	35646127	0.410000	chr7	37339000	37339200	0.425000
chr1	21413315	21413515	0.500000	chr7	37343000	37343200	0.505000
chr6	96007968	96008368	0.395000	chr7	37345000	37345400	0.422500
chr2	171994754	171995354	0.476667	chr7	37350000	37350600	0.485000
chrX	40243788	40243988	0.490000	chr7	37351800	37352000	0.505000
chr2	195973385	195973585	0.420000	chr7	37353000	37353200	0.480000
chr6	15841944	15842144	0.475000	chr7	37353600	37353800	0.485000
chr1	122080332	122080532	0.435000	chr7	37354800	37355000	0.475000
chr3	15678269	15679269	0.357000	chr7	37357000	37358000	0.423000
chr1	50609086	50609286	0.385000	chr7	37360600	37360800	0.420000
chr21	34190583	34190783	0.445000	chr7	37386000	37386200	0.490000
chr10	52953692	52953892	0.495000	chr7	37390200	37390400	0.520000
chr19	32664798	32664998	0.410000	chr7	37392200	37392400	0.460000
chr6	166938363	166938563	0.495000	chr7	37405800	37406000	0.530000
chr21	29319408	29319608	0.445000	chr7	37406400	37406600	0.500000
chr3	167344540	167345140	0.386667	chr7	37408200	37408800	0.416667
chr17	78225817	78226017	0.425000	chr7	37419600	37419800	0.435000
chr10	25838279	25838879	0.345000	chr7	37421000	37421600	0.425000
chr8	109498559	109499159	0.331667	chr7	37425200	37425800	0.440000
chr20	17175414	17175614	0.405000	chr7	37430600	37430800	0.450000
chr4	96022715	96022915	0.425000	chr7	37432600	37432800	0.460000
chr5	53416015	53416215	0.440000	chr7	37433400	37433600	0.485000
chrX	1035565	1035965	0.427500	chr7	37441000	37441400	0.415000
chr4	60775696	60775896	0.450000	chr7	37442000	37442200	0.465000
chr10	23141232	23141432	0.335000	chr7	37445200	37445400	0.395000
chr5	172176605	172176805	0.450000	chr7	37446000	37446200	0.475000
chr7	30977364	30977764	0.502500	chr7	37447600	37448000	0.640000
chrX	4395302	4396502	0.424167	chr7	37448400	37449600	0.595833
chr5	68652462	68652662	0.440000	chr7	3747600	3747800	0.470000
chr19	51755196	51755396	0.420000	chr7	37480200	37480400	0.455000
chr7	151941096	151941296	0.475000	chr7	37492000	37492200	0.735000
chr19	5609235	5609435	0.395000	chr7	37531400	37531600	0.430000
chr19	20011402	20011602	0.335000	chr7	37551000	37551200	0.465000
chr3	64393634	64393834	0.415000	chr7	37558800	37559000	0.480000
chr20	59627819	59628019	0.330000	chr7	37570200	37570400	0.555000
chr17	48912309	48912909	0.405000	chr7	37584800	37585400	0.408333
chrX	36850082	36850482	0.357500	chr7	37590800	37591200	0.382500
chr3	117583690	117583890	0.360000	chr7	37599000	37599200	0.440000
chr7	65419770	65419970	0.390000	chr7	37644000	37644200	0.495000
chr18	39310733	39310933	0.325000	chr7	37645400	37645600	0.330000
chr12	25999402	25999602	0.420000	chr7	37657200	37657400	0.485000
chr6	138577787	138578187	0.390000	chr7	37657800	37658200	0.430000
chr4	166291671	166291871	0.415000	chr7	37663800	37664000	0.485000
chrY	14614816	14615216	0.367500	chr7	37666400	37666800	0.415000
chr16	42384345	42384545	0.000000	chr7	37672000	37672200	0.435000
chr21	31944761	31944961	0.395000	chr7	37674600	37674800	0.410000
chr4	170954123	170954323	0.360000	chr7	37683600	37683800	0.395000
chr18	24332446	24332646	0.340000	chr7	37686600	37686800	0.360000
chr14	87891940	87892140	0.400000	chr7	37690400	37690600	0.460000
chr7	80703747	80704147	0.432500	chr7	37694200	37694600	0.537500
chr11	30269888	30270088	0.425000	chr7	37698400	37698600	0.480000
chr5	159566621	159566821	0.390000	chr7	37704400	37704600	0.505000
chr7	143947735	143947935	0.315000	chr7	37713800	37714000	0.325000
chr17	72056307	72056707	0.355000	chr7	37714600	37715000	0.332500
chr2	7520875	7521075	0.415000	chr7	37728800	37729000	0.440000
chr1	71577854	71578254	0.372500	chr7	37732200	37732600	0.437500
chr2	122951509	122951909	0.347500	chr7	37756800	37757200	0.360000
chr9	9229693	9230493	0.353750	chr7	37765400	37766200	0.378750
chr12	8502947	8503147	0.285000	chr7	37769400	37769600	0.390000
chr3	155431089	155431889	0.345000	chr7	37786800	37787600	0.363750
chr6	7222484	7222684	0.420000	chr7	37817600	37817800	0.430000
chr21	31052657	31053057	0.517500	chr7	37832200	37832600	0.542500
chr6	28471229	28471429	0.430000	chr7	37833600	37833800	0.445000
chr3	101321204	101321604	0.292500	chr7	37912800	37913200	0.410000
chr8	129617122	129617322	0.375000	chr7	37915400	37915600	0.375000
chr5	162035309	162036709	0.487857	chr7	37916000	37917400	0.620000
chr17	77279426	77280426	0.580000	chr7	37920600	37921600	0.682000
chr18	41948702	41948902	0.420000	chr7	37974000	37974200	0.450000
chr12	117527098	117527298	0.395000	chr7	37987800	37988000	0.430000
chr17	74912069	74912269	0.450000	chr7	38070800	38071000	0.480000
chr18	29404038	29404238	0.300000	chr7	38102600	38102800	0.380000
chr4	47448424	47448624	0.375000	chr7	38106000	38106200	0.410000
chr19	9903579	9903779	0.465000	chr7	38107600	38107800	0.495000
chr4	177271984	177272184	0.445000	chr7	38128000	38128200	0.460000
chr3	23292796	23292996	0.535000	chr7	38170000	38170200	0.550000
chr10	127947222	127947622	0.360000	chr7	38172000	38172400	0.325000
chrX	134015626	134016026	0.395000	chr7	38178000	38178400	0.660000
chrY	27546197	27546397	0.000000	chr7	38178800	38179000	0.390000
chr1	59500888	59501288	0.405000	chr7	38179800	38180200	0.442500
chr22	18579845	18580045	0.445000	chr7	38185400	38185600	0.470000
chr10	61935391	61935591	0.410000	chr7	38188200	38188400	0.545000
chr11	115887580	115887780	0.405000	chr7	38215800	38216000	0.555000
chr3	189401694	189401894	0.395000	chr7	38220600	38220800	0.400000
chr14	20691298	20691498	0.390000	chr7	38222600	38222800	0.415000
chr21	44032068	44032268	0.345000	chr7	38223400	38223600	0.410000
chr4	55362720	55363120	0.467500	chr7	38233000	38233400	0.507500
chr2	203421278	203421878	0.401667	chr7	38243000	38243600	0.411667
chr15	28546823	28547023	0.410000	chr7	38245600	38245800	0.420000
chr4	79213420	79213620	0.220000	chr7	38250000	38250200	0.350000
chr8	40261549	40261949	0.337500	chr7	38257000	38257400	0.342500
chr6	18355412	18355612	0.360000	chr7	38266000	38266200	0.370000
chr2	83127917	83128117	0.285000	chr7	38274600	38274800	0.360000
chr1	70960647	70960847	0.375000	chr7	38275400	38275600	0.395000
chr11	116218877	116219077	0.485000	chr7	38280800	38281000	0.505000
chr14	84335038	84335238	0.385000	chr7	38283200	38283400	0.390000
chr10	75049915	75050115	0.540000	chr7	38291200	38291400	0.555000
chr1	44450685	44450885	0.370000	chr7	38295000	38295200	0.420000
chr1	150232861	150233061	0.490000	chr7	38300200	38300400	0.555000
chr7	96144989	96145189	0.295000	chr7	38304000	38304200	0.410000
chr18	51875730	51875930	0.470000	chr7	38305600	38305800	0.480000
chr8	60805021	60805221	0.410000	chr7	38307000	38307200	0.505000
chr8	107033123	107033323	0.375000	chr7	38307800	38308000	0.470000
chr10	77489951	77490151	0.505000	chr7	38310600	38310800	0.545000
chr2	29990998	29991198	0.455000	chr7	38311400	38311600	0.745000
chr6	167060213	167060413	0.285000	chr7	38312800	38313000	0.340000
chr1	10608832	10609032	0.450000	chr7	38317400	38317600	0.530000
chr4	55172085	55172285	0.460000	chr7	38318400	38318600	0.475000
chrX	38050591	38050791	0.375000	chr7	38319000	38319200	0.460000
chr3	27217805	27218005	0.295000	chr7	38327600	38327800	0.425000
chr16	14051832	14052032	0.440000	chr7	38330200	38330400	0.450000
chr12	49057858	49058058	0.510000	chr7	38331000	38331200	0.610000
chr18	68386005	68386205	0.410000	chr7	38331800	38332000	0.435000
chr22	49040031	49040631	0.473333	chr7	38335200	38335800	0.533333
chr15	29172058	29172258	0.435000	chr7	38336800	38337000	0.490000
chr6	13246697	13247097	0.350000	chr7	38337800	38338200	0.377500
chr12	79543442	79543642	0.410000	chr7	38340600	38340800	0.460000
chr7	74649361	74649961	0.461667	chr7	38341200	38341800	0.571667
chr8	98394730	98394930	0.450000	chr7	38342200	38342400	0.500000
chr20	64120454	64121454	0.484000	chr7	38344800	38345800	0.505000
chr3	136596928	136597128	0.465000	chr7	38349200	38349400	0.475000
chr1	5886423	5886623	0.470000	chr7	38350000	38350200	0.605000
chr16	24466987	24467187	0.435000	chr7	38353600	38353800	0.485000
chr5	160332007	160332207	0.475000	chr7	38354400	38354600	0.650000
chr3	124840861	124841261	0.497500	chr7	38358200	38358600	0.517500
chr4	168957903	168958303	0.487500	chr7	38359200	38359600	0.562500
chr14	10304473	10304673	0.000000	chr7	38360800	38361000	0.305000
chr7	54037984	54038384	0.420000	chr7	38362600	38363000	0.507500
chr12	77014781	77014981	0.470000	chr7	38363600	38363800	0.635000
chr1	165992150	165992350	0.395000	chr7	38367400	38367600	0.510000
chr4	8821570	8821970	0.552500	chr7	38368200	38368600	0.595000
chr13	50143877	50144077	0.435000	chr7	38370000	38370200	0.520000
chr7	57240217	57240617	0.417500	chr7	38390600	38391000	0.442500
chr20	56776628	56777428	0.401250	chr7	38394600	38395400	0.403750
chr12	45052029	45052229	0.395000	chr7	38396000	38396200	0.400000
chr18	77400190	77400390	0.410000	chr7	38398800	38399000	0.440000
chr2	151311524	151311724	0.425000	chr7	38411600	38411800	0.455000
chr3	110450953	110451353	0.357500	chr7	38413800	38414200	0.430000
chr2	82494050	82494250	0.315000	chr7	38425600	38425800	0.420000
chr1	102076068	102076468	0.385000	chr7	38433800	38434200	0.445000
chr7	29052017	29052217	0.455000	chr7	38630800	38631000	0.715000
chr2	236995773	236995973	0.525000	chr7	38631400	38631600	0.750000
chr6	22440748	22441148	0.362500	chr7	38657000	38657400	0.377500
chr7	158658074	158658274	0.430000	chr7	38659000	38659200	0.465000
chr2	206088879	206089079	0.415000	chr7	38660600	38660800	0.505000
chr9	3761121	3761721	0.456667	chr7	38672000	38672600	0.511667
chr19	1454244	1454444	0.440000	chr7	38674000	38674200	0.445000
chr10	56154813	56155013	0.470000	chr7	38686000	38686200	0.610000
chr13	85961135	85961335	0.295000	chr7	38744800	38745000	0.400000
chr1	51453053	51453253	0.390000	chr7	3879600	3879800	0.435000
chr12	122407068	122407268	0.360000	chr7	38797000	38797200	0.370000
chr15	17311323	17311723	0.395000	chr7	38803000	38803400	0.422500
chr14	26302046	26302446	0.352500	chr7	38804800	38805200	0.370000
chr3	180970501	180970901	0.337500	chr7	38807000	38807400	0.405000
chr2	128659252	128659452	0.450000	chr7	38819600	38819800	0.480000
chr11	42796349	42796549	0.305000	chr7	38833200	38833400	0.410000
chr6	98856705	98856905	0.245000	chr7	38843600	38843800	0.410000
chr9	132658142	132658342	0.450000	chr7	38856000	38856200	0.470000
chr9	9381783	9381983	0.300000	chr7	38878800	38879000	0.360000
chr7	116520500	116520700	0.305000	chr7	38880200	38880400	0.310000
chr22	17920662	17921062	0.480000	chr7	38902400	38902800	0.532500
chrX	58294593	58294793	0.345000	chr7	38905200	38905400	0.375000
chr5	122168836	122169036	0.455000	chr7	38907200	38907400	0.470000
chr21	16363570	16363970	0.357500	chr7	38907800	38908200	0.315000
chr2	240186420	240186820	0.477500	chr7	38909000	38909400	0.532500
chr3	105154761	105154961	0.400000	chr7	38932600	38932800	0.455000
chr10	98990217	98991217	0.402000	chr7	39013400	39014400	0.404000
chrX	91935862	91936462	0.373333	chr7	39070000	39070600	0.428333
chr5	54053988	54054188	0.345000	chr7	3914600	3914800	0.460000
chr10	57212147	57212347	0.480000	chr7	3915400	3915600	0.490000
chr18	63147883	63148283	0.407500	chr7	39184400	39184800	0.430000
chr5	60311737	60311937	0.370000	chr7	3922400	3922600	0.405000
chr19	51492259	51492459	0.415000	chr7	39414400	39414600	0.685000
chr1	177108332	177108532	0.340000	chr7	39433600	39433800	0.350000
chr2	40007051	40007251	0.420000	chr7	39453800	39454000	0.475000
chr4	24789750	24789950	0.430000	chr7	39459800	39460000	0.440000
chr11	102378880	102379280	0.390000	chr7	39465000	39465400	0.397500
chr1	245717985	245718185	0.370000	chr7	39505000	39505200	0.450000
chr7	135183620	135183820	0.565000	chr7	39508200	39508400	0.585000
chrX	41584069	41584269	0.405000	chr7	39510000	39510200	0.460000
chr4	10376211	10376411	0.380000	chr7	39515600	39515800	0.415000
chr6	83951273	83951473	0.455000	chr7	39520000	39520200	0.495000
chr12	107522399	107522599	0.375000	chr7	39541600	39541800	0.520000
chr15	27043493	27043693	0.470000	chr7	3956200	3956400	0.500000
chr4	25807296	25807496	0.415000	chr7	39562200	39562400	0.485000
chr8	41313680	41313880	0.380000	chr7	39566200	39566400	0.685000
chr6	20824895	20825095	0.335000	chr7	39580400	39580600	0.425000
chr14	44720637	44720837	0.315000	chr7	39589800	39590000	0.435000
chr5	125593100	125593300	0.295000	chr7	39592600	39592800	0.305000
chr8	71394533	71394733	0.375000	chr7	39604000	39604200	0.395000
chr13	35090329	35090729	0.337500	chr7	39606400	39606800	0.357500
chr1	4186628	4186828	0.550000	chr7	39609800	39610000	0.600000
chr22	12201995	12202195	0.405000	chr7	39614400	39614600	0.450000
chr1	183066277	183066477	0.410000	chr7	39621800	39622000	0.430000
chr7	153363373	153365573	0.425455	chr7	39623400	39625600	0.520909
chr7	56196837	56197437	0.455000	chr7	39634000	39634600	0.463333
chrX	27545685	27545885	0.435000	chr7	39653200	39653400	0.490000
chr21	12074635	12074835	0.360000	chr7	39664200	39664400	0.445000
chr20	6541942	6542542	0.338333	chr7	39679000	39679600	0.343333
chr15	57976686	57976886	0.375000	chr7	39689200	39689400	0.415000
chr7	132109984	132110184	0.335000	chr7	39699000	39699200	0.385000
chr7	148291497	148291697	0.480000	chr7	39701000	39701200	0.500000
chr1	65405169	65405369	0.315000	chr7	39710200	39710400	0.410000
chrX	113080437	113081237	0.391250	chr7	39720800	39721600	0.472500
chr21	39461260	39461660	0.460000	chr7	39722000	39722400	0.497500
chr8	32091603	32091803	0.470000	chr7	39726600	39726800	0.480000
chr3	22876690	22876890	0.380000	chr7	39727600	39727800	0.420000
chr9	88700713	88701113	0.532500	chr7	39733200	39733600	0.650000
chr3	896001	896201	0.465000	chr7	39734400	39734600	0.495000
chr11	100408920	100409120	0.430000	chr7	39736000	39736200	0.510000
chr1	118768056	118768256	0.445000	chr7	39742400	39742600	0.555000
chr3	92140448	92140648	0.390000	chr7	39745200	39745400	0.530000
chr12	9877248	9877448	0.420000	chr7	39746200	39746400	0.555000
chr11	78830102	78830302	0.485000	chr7	39758400	39758600	0.515000
chr4	137314919	137315119	0.525000	chr7	39792000	39792200	0.675000
chr8	11106229	11106429	0.490000	chr7	39810200	39810400	0.495000
chr4	185514158	185514358	0.435000	chr7	39811400	39811600	0.455000
chr8	44162424	44162624	0.400000	chr7	39824600	39824800	0.405000
chr3	37000986	37001186	0.345000	chr7	39825600	39825800	0.320000
chr9	18775789	18775989	0.560000	chr7	39833200	39833400	0.785000
chr3	127096693	127096893	0.615000	chr7	39855000	39855200	0.645000
chr9	39598575	39598775	0.410000	chr7	39864000	39864200	0.420000
chr17	23629918	23630118	0.415000	chr7	39948600	39948800	0.420000
chr22	26134818	26135818	0.449000	chr7	39949200	39950200	0.668000
chr12	117328650	117329250	0.451667	chr7	39950600	39951200	0.756667
chr16	7426620	7426820	0.515000	chr7	39951600	39951800	0.730000
chr17	68717341	68717541	0.275000	chr7	39952400	39952600	0.325000
chr9	24007174	24008174	0.351000	chr7	39953600	39954600	0.352000
chr1	19265002	19265202	0.390000	chr7	39972000	39972200	0.395000
chr5	100178156	100178356	0.390000	chr7	39978800	39979000	0.395000
chr12	44933546	44933746	0.415000	chr7	39979600	39979800	0.430000
chr3	187676107	187676307	0.430000	chr7	39987800	39988000	0.435000
chrX	53726514	53726714	0.480000	chr7	39992200	39992400	0.555000
chr10	76166899	76167099	0.365000	chr7	40013200	40013400	0.380000
chr3	153588417	153588617	0.400000	chr7	40015800	40016000	0.420000
chr8	80983300	80983500	0.395000	chr7	40024200	40024400	0.400000
chr7	79716582	79716782	0.300000	chr7	40041600	40041800	0.340000
chr14	47933089	47933289	0.340000	chr7	40052600	40052800	0.355000
chr8	10190896	10191096	0.460000	chr7	40057400	40057600	0.505000
chr2	26411349	26411549	0.340000	chr7	40078000	40078200	0.345000
chr14	24690868	24691068	0.410000	chr7	40103000	40103200	0.430000
chr15	82872926	82873326	0.520000	chr7	40134600	40135000	0.625000
chrX	92630329	92630729	0.382500	chr7	40148800	40149200	0.400000
chr4	97596165	97596365	0.330000	chr7	40232600	40232800	0.385000
chr9	17037258	17037458	0.330000	chr7	40269000	40269200	0.360000
chr10	61642602	61642802	0.370000	chr7	40329600	40329800	0.395000
chr1	229093789	229093989	0.455000	chr7	40331600	40331800	0.505000
chr7	50078173	50078373	0.360000	chr7	40378800	40379000	0.385000
chr6	97402720	97402920	0.345000	chr7	40419800	40420000	0.390000
chr2	82936282	82936482	0.345000	chr7	40425800	40426000	0.385000
chr2	208786470	208787070	0.390000	chr7	40551800	40552400	0.450000
chr11	119591973	119592173	0.425000	chr7	40582600	40582800	0.465000
chrX	105776936	105777136	0.400000	chr7	40586400	40586600	0.440000
chr6	149285649	149285849	0.480000	chr7	40599000	40599200	0.490000
chr16	69232054	69232254	0.300000	chr7	40600000	40600200	0.435000
chr7	153085532	153085732	0.470000	chr7	40605000	40605200	0.500000
chr2	93776638	93776838	0.370000	chr7	40624800	40625000	0.405000
chrX	102338974	102339374	0.517500	chr7	40644800	40645200	0.550000
chr3	186701651	186701851	0.380000	chr7	40673400	40673600	0.385000
chr1	83265891	83266091	0.400000	chr7	40680800	40681000	0.415000
chr13	113164757	113164957	0.475000	chr7	40717400	40717600	0.575000
chr1	10101732	10102332	0.361667	chr7	40733200	40733800	0.426667
chr20	1425858	1426258	0.392500	chr7	40758600	40759000	0.397500
chrX	114288724	114288924	0.000000	chr7	40765800	40766000	0.405000
chr14	36867142	36867342	0.390000	chr7	40836400	40836600	0.410000
chr3	21584643	21584843	0.365000	chr7	40867800	40868000	0.390000
chr11	131326413	131327013	0.488333	chr7	40959000	40959600	0.550000
chr15	55324719	55324919	0.390000	chr7	41003200	41003400	0.425000
chr6	71892504	71892704	0.420000	chr7	41010400	41010600	0.455000
chr6	39955308	39955708	0.425000	chr7	41035800	41036200	0.517500
chr1	222452386	222452586	0.430000	chr7	41083000	41083200	0.465000
chr16	49089952	49090152	0.430000	chr7	41175600	41175800	0.555000
chr1	179733732	179733932	0.480000	chr7	4124000	4124200	0.575000
chr3	9509651	9509851	0.540000	chr7	4134400	4134600	0.555000
chr3	30871275	30871475	0.390000	chr7	41351200	41351400	0.410000
chr9	125598636	125598836	0.430000	chr7	4144800	4145000	0.585000
chr9	51403879	51404079	0.000000	chr7	41459200	41459400	0.405000
chrX	67684174	67684374	0.420000	chr7	41460000	41460200	0.490000
chr4	18074053	18074253	0.390000	chr7	41567400	41567600	0.450000
chr3	18617254	18617454	0.370000	chr7	41574000	41574200	0.380000
chr2	75707921	75708121	0.330000	chr7	41581000	41581200	0.365000
chr7	127557286	127557486	0.330000	chr7	41584800	41585000	0.415000
chr2	209229013	209229213	0.340000	chr7	41587000	41587200	0.390000
chr6	50043587	50043787	0.425000	chr7	41588600	41588800	0.485000
chr6	124502659	124502859	0.355000	chr7	41592400	41592600	0.460000
chr2	146509159	146509359	0.330000	chr7	41656400	41656600	0.405000
chrY	4612297	4612497	0.505000	chr7	41693400	41693600	0.545000
chr4	183196457	183196657	0.490000	chr7	41696600	41696800	0.505000
chr19	50931816	50932016	0.520000	chr7	41699600	41699800	0.575000
chr3	32787601	32788201	0.508333	chr7	41705200	41705800	0.613333
chr5	58427269	58427469	0.400000	chr7	41709800	41710000	0.405000
chr7	82549640	82549840	0.445000	chr7	41731600	41731800	0.460000
chr1	204342219	204342419	0.430000	chr7	41732800	41733000	0.565000
chr4	150426312	150426512	0.260000	chr7	41735400	41735600	0.345000
chr8	103774955	103775355	0.285000	chr7	41748000	41748400	0.352500
chr4	139829900	139830100	0.420000	chr7	41751200	41751400	0.425000
chr6	165210739	165210939	0.395000	chr7	41778200	41778400	0.430000
chr18	27820283	27820483	0.300000	chr7	41780000	41780200	0.440000
chr13	28788280	28788480	0.415000	chr7	41786400	41786600	0.435000
chr5	75987083	75987283	0.435000	chr7	41787000	41787200	0.440000
chr9	94805902	94806102	0.370000	chr7	41795400	41795600	0.390000
chr4	102567219	102567419	0.445000	chr7	41810400	41810600	0.575000
chrX	21590220	21590420	0.365000	chr7	41813400	41813600	0.380000
chr1	192994139	192994339	0.460000	chr7	41816200	41816400	0.525000
chr7	122911285	122911485	0.265000	chr7	41838000	41838200	0.365000
chr5	164280241	164280441	0.295000	chr7	41847800	41848000	0.350000
chr2	12050304	12050504	0.415000	chr7	41861800	41862000	0.420000
chr14	36240220	36240420	0.395000	chr7	41869200	41869400	0.400000
chr21	37322351	37322951	0.346667	chr7	41870200	41870800	0.391667
chr4	117619363	117619563	0.270000	chr7	41874200	41874400	0.390000
chr9	69307395	69307795	0.467500	chr7	41881600	41882000	0.470000
chr9	121482220	121482420	0.510000	chr7	41886400	41886600	0.530000
chr4	148149879	148150079	0.405000	chr7	41889200	41889400	0.535000
chr3	119488286	119488486	0.435000	chr7	41940800	41941000	0.500000
chr12	81553458	81553658	0.470000	chr7	41943200	41943400	0.600000
chr8	116305831	116306031	0.450000	chr7	41955800	41956000	0.485000
chr6	70290736	70290936	0.235000	chr7	41976000	41976200	0.360000
chr7	18795788	18795988	0.410000	chr7	41979800	41980000	0.480000
chr11	29381420	29381620	0.340000	chr7	42014800	42015000	0.405000
chr4	13299384	13299584	0.480000	chr7	4204800	4205000	0.605000
chr14	96793106	96793306	0.480000	chr7	42080800	42081000	0.500000
chr17	72970536	72970736	0.440000	chr7	42097800	42098000	0.475000
chr13	66974377	66974577	0.435000	chr7	42105800	42106000	0.490000
chr5	80358441	80358641	0.350000	chr7	42110400	42110600	0.455000
chr2	181930908	181931108	0.350000	chr7	42193600	42193800	0.365000
chr6	125135187	125135387	0.220000	chr7	42226600	42226800	0.320000
chr3	60822155	60822755	0.420000	chr7	42227600	42228200	0.556667
chr17	10630326	10631126	0.523750	chr7	42237000	42237800	0.691250
chr4	145278776	145278976	0.345000	chr7	42269200	42269400	0.365000
chr5	156944625	156944825	0.540000	chr7	423400	423600	0.585000
chr10	123220633	123220833	0.430000	chr7	42493600	42493800	0.590000
chr2	155633584	155633784	0.365000	chr7	42618800	42619000	0.485000
chr5	111241864	111242064	0.470000	chr7	42691200	42691400	0.500000
chr2	111460137	111460337	0.445000	chr7	42706800	42707000	0.485000
chr1	34619536	34619736	0.445000	chr7	42737000	42737200	0.530000
chr11	33409915	33410315	0.420000	chr7	42843200	42843600	0.422500
chr2	36080161	36080361	0.375000	chr7	42852600	42852800	0.465000
chr1	200702139	200702339	0.350000	chr7	42876600	42876800	0.435000
chr2	160310805	160311005	0.445000	chr7	42878000	42878200	0.525000
chr8	117597638	117597838	0.470000	chr7	42884000	42884200	0.670000
chr3	125694086	125695486	0.506429	chr7	42888000	42889400	0.562857
chr2	53568666	53568866	0.510000	chr7	42893600	42893800	0.565000
chr15	56269012	56269212	0.375000	chr7	42902400	42902600	0.380000
chr10	113221046	113221246	0.475000	chr7	42912000	42912200	0.735000
chr8	77448615	77448815	0.340000	chr7	42913600	42913800	0.350000
chr1	242862186	242862386	0.495000	chr7	42932200	42932400	0.575000
chr9	67467554	67467754	0.400000	chr7	42932800	42933000	0.490000
chr16	17202477	17202677	0.500000	chr7	42933400	42933600	0.565000
chr9	23811652	23811852	0.450000	chr7	42941400	42941600	0.490000
chr14	101585694	101586294	0.480000	chr7	42945800	42946400	0.490000
chr5	8791532	8791732	0.410000	chr7	42986800	42987000	0.440000
chr12	132221808	132222008	0.395000	chr7	43004200	43004400	0.420000
chr14	16854800	16855200	0.390000	chr7	43034400	43034800	0.472500
chr4	102631968	102632368	0.410000	chr7	43058200	43058600	0.480000
chr20	6372201	6372401	0.430000	chr7	43071800	43072000	0.515000
chr21	12681418	12681618	0.385000	chr7	43072600	43072800	0.425000
chr10	92401508	92401708	0.475000	chr7	43077800	43078000	0.550000
chr3	66129843	66130243	0.407500	chr7	43104800	43105200	0.420000
chrY	3165076	3165476	0.410000	chr7	43108400	43108800	0.440000
chr1	19371659	19372059	0.620000	chr7	43113200	43113600	0.675000
chr4	20854875	20855275	0.380000	chr7	43164800	43165200	0.395000
chr14	51336594	51336794	0.435000	chr7	43230000	43230200	0.510000
chr4	74245616	74245816	0.460000	chr7	43232400	43232600	0.465000
chr11	93773324	93773724	0.627500	chr7	43249000	43249400	0.630000
chr2	29102555	29102755	0.490000	chr7	43261400	43261600	0.565000
chr1	146500716	146500916	0.485000	chr7	43296400	43296600	0.540000
chr13	51547517	51547717	0.485000	chr7	43302400	43302600	0.575000
chr14	89219391	89219591	0.480000	chr7	43314400	43314600	0.490000
chr17	33985714	33986114	0.467500	chr7	43439800	43440200	0.570000
chr1	212588273	212588473	0.485000	chr7	43469200	43469400	0.505000
chr2	31888099	31888299	0.385000	chr7	43484800	43485000	0.415000
chr7	18256763	18256963	0.435000	chr7	43493000	43493200	0.455000
chr16	56518289	56518489	0.385000	chr7	43540600	43540800	0.440000
chr6	1823684	1823884	0.335000	chr7	43554200	43554400	0.350000
chr17	800180	800380	0.490000	chr7	43569600	43569800	0.565000
chr20	528422	528622	0.430000	chr7	43572600	43572800	0.460000
chr16	78742285	78742485	0.500000	chr7	43577600	43577800	0.555000
chr8	116662728	116663928	0.448333	chr7	43582800	43584000	0.685833
chr5	149858726	149858926	0.465000	chr7	43584400	43584600	0.490000
chr7	99001447	99001647	0.375000	chr7	43585600	43585800	0.415000
chr2	150773398	150774198	0.303750	chr7	43586400	43587200	0.325000
chr5	27338513	27338913	0.360000	chr7	43625400	43625800	0.427500
chr7	120853781	120853981	0.375000	chr7	43637600	43637800	0.395000
chr1	18317778	18318178	0.505000	chr7	43647800	43648200	0.550000
chr10	72844260	72844460	0.465000	chr7	43648800	43649000	0.505000
chr8	67837365	67837765	0.465000	chr7	43649800	43650200	0.492500
chr21	28528346	28528546	0.420000	chr7	43651200	43651400	0.440000
chr1	149922689	149923289	0.453333	chr7	43669400	43670000	0.466667
chr10	20849069	20849469	0.405000	chr7	43671600	43672000	0.447500
chr5	60591340	60591540	0.285000	chr7	43700000	43700200	0.350000
chr13	26760065	26760265	0.580000	chr7	43729400	43729600	0.610000
chr1	196688703	196689103	0.420000	chr7	43734600	43735000	0.477500
chr10	6363636	6364036	0.400000	chr7	43736200	43736600	0.435000
chr1	34953046	34953246	0.350000	chr7	43742800	43743000	0.365000
chr3	16687923	16688523	0.430000	chr7	43747400	43748000	0.431667
chr5	16539379	16539579	0.565000	chr7	43749600	43749800	0.635000
chr3	63155923	63156723	0.406250	chr7	43750400	43751200	0.427500
chr6	42484430	42485230	0.387500	chr7	43756600	43757400	0.460000
chrX	101538914	101539514	0.550000	chr7	43758600	43759200	0.735000
chr17	5057891	5058091	0.475000	chr7	43763200	43763400	0.600000
chr12	930152	930352	0.420000	chr7	43764400	43764600	0.425000
chr1	166927499	166927699	0.430000	chr7	43765000	43765200	0.465000
chr1	14128553	14128753	0.435000	chr7	43766600	43766800	0.555000
chr20	42589073	42589273	0.490000	chr7	43768200	43768400	0.510000
chr10	124007616	124008216	0.433333	chr7	43769000	43769600	0.490000
chr11	92828732	92829332	0.481667	chr7	43771200	43771800	0.496667
chr16	31346050	31347050	0.486000	chr7	43778600	43779600	0.516000
chr20	21524305	21524505	0.440000	chr7	43782200	43782400	0.460000
chr2	212720485	212720685	0.445000	chr7	43784800	43785000	0.480000
chr12	35763512	35763712	0.425000	chr7	43791800	43792000	0.495000
chr2	19638682	19638882	0.405000	chr7	43792800	43793000	0.475000
chr12	25352424	25352824	0.455000	chr7	43799600	43800000	0.457500
chr3	4648773	4648973	0.360000	chr7	43808600	43808800	0.500000
chrY	41082163	41082363	0.000000	chr7	43810600	43810800	0.510000
chr3	75468783	75468983	0.460000	chr7	43824000	43824200	0.560000
chr4	123180	123380	0.485000	chr7	43824600	43824800	0.505000
chr1	174050127	174050727	0.401667	chr7	43834600	43835200	0.465000
chr19	43653934	43654134	0.550000	chr7	43839000	43839200	0.580000
chr3	37401400	37401600	0.400000	chr7	43850400	43850600	0.440000
chr8	28715755	28715955	0.420000	chr7	43857200	43857400	0.440000
chr6	163386664	163386864	0.520000	chr7	43869400	43869600	0.705000
chr9	94323541	94323741	0.460000	chr7	43870000	43870200	0.480000
chr7	67772144	67772744	0.521667	chr7	43873000	43873600	0.546667
chrX	8504301	8504501	0.435000	chr7	43876400	43876600	0.520000
chr2	69281753	69281953	0.395000	chr7	43889600	43889800	0.425000
chr15	28685591	28685791	0.410000	chr7	43892400	43892600	0.440000
chr10	123510473	123510873	0.482500	chr7	43901400	43901800	0.555000
chr5	168305876	168306476	0.436667	chr7	43904400	43905000	0.440000
chr2	47239798	47239998	0.465000	chr7	43905400	43905600	0.580000
chr18	38716965	38717765	0.431250	chr7	43906000	43906800	0.775000
chr15	30477992	30478792	0.427500	chr7	43926000	43926800	0.660000
chr11	27633284	27633684	0.437500	chr7	43954600	43955000	0.440000
chr5	96572144	96572944	0.478750	chr7	43968200	43969000	0.607500
chr17	81897261	81897461	0.540000	chr7	43970800	43971000	0.635000
chr1	117648497	117648697	0.475000	chr7	43974800	43975000	0.610000
chr6	83001684	83001884	0.400000	chr7	43982000	43982200	0.550000
chr17	6025592	6025792	0.475000	chr7	43982800	43983000	0.565000
chr2	134910036	134910236	0.435000	chr7	43983800	43984000	0.505000
chr5	782081	782281	0.600000	chr7	43986000	43986200	0.680000
chr1	174454093	174454293	0.495000	chr7	43993000	43993200	0.550000
chr3	128255101	128255301	0.605000	chr7	44019200	44019400	0.695000
chr8	24444331	24444531	0.450000	chr7	44020200	44020400	0.460000
chr2	150526077	150526277	0.430000	chr7	44021200	44021400	0.525000
chr10	11839484	11839684	0.480000	chr7	44030200	44030400	0.570000
chrX	91199912	91200112	0.570000	chr7	44036400	44036600	0.645000
chr8	11855094	11855294	0.520000	chr7	44039200	44039400	0.605000
chr20	62287558	62288158	0.558333	chr7	44040200	44040800	0.733333
chr21	40143578	40144778	0.505833	chr7	44044600	44045800	0.610833
chr12	26769059	26769259	0.490000	chr7	44046800	44047000	0.520000
chrY	12385307	12385507	0.425000	chr7	44058600	44058800	0.515000
chr6	73427706	73427906	0.505000	chr7	44059200	44059400	0.580000
chr19	44223111	44223511	0.407500	chr7	44064200	44064600	0.602500
chr11	11172244	11172444	0.405000	chr7	44065800	44066000	0.615000
chr11	56930254	56930854	0.451667	chr7	44067800	44068400	0.533333
chr3	58591288	58591488	0.555000	chr7	44072400	44072600	0.605000
chr13	31584428	31584628	0.545000	chr7	44074200	44074400	0.645000
chr9	125556294	125556894	0.445000	chr7	44081200	44081800	0.503333
chr16	66713932	66714532	0.485000	chr7	44082400	44083000	0.700000
chr5	72018454	72018654	0.380000	chr7	44097400	44097600	0.550000
chr5	178504715	178504915	0.515000	chr7	44109400	44109600	0.670000
chr10	41481639	41481839	0.435000	chr7	44111800	44112000	0.655000
chrX	102033103	102034503	0.397857	chr7	44112600	44114000	0.646429
chr20	13000700	13000900	0.430000	chr7	44114400	44114600	0.570000
chr16	84956669	84956869	0.520000	chr7	44115000	44115200	0.590000
chr16	50990347	50990547	0.455000	chr7	44122600	44122800	0.520000
chr13	74426255	74426855	0.581667	chr7	44123200	44123800	0.716667
chr5	52030025	52030225	0.535000	chr7	44131200	44131400	0.565000
chr14	75189147	75189347	0.440000	chr7	44139000	44139200	0.580000
chr5	33533549	33533949	0.445000	chr7	44145400	44145800	0.672500
chr7	106858833	106859033	0.510000	chr7	44146200	44146400	0.780000
chr5	33370259	33370659	0.455000	chr7	44147400	44147800	0.590000
chr3	129393801	129394401	0.605000	chr7	44157400	44158000	0.611667
chr5	55502612	55502812	0.290000	chr7	44168000	44168200	0.345000
chr4	12975723	12976123	0.425000	chr7	44177800	44178200	0.547500
chr22	20363827	20364627	0.512500	chr7	44193600	44194400	0.531250
chr14	26917710	26917910	0.455000	chr7	44196600	44196800	0.530000
chr20	49919071	49919471	0.460000	chr7	44200800	44201200	0.687500
chr3	36703016	36703216	0.540000	chr7	44213400	44213600	0.600000
chr6	11417280	11417880	0.511667	chr7	44214000	44214600	0.540000
chr21	46093021	46093221	0.610000	chr7	44218400	44218600	0.650000
chr1	101040293	101040493	0.600000	chr7	44221400	44221600	0.680000
chr11	68372387	68372587	0.610000	chr7	44231200	44231400	0.690000
chr3	71920947	71921347	0.470000	chr7	44241000	44241400	0.607500
chr2	174667852	174668052	0.510000	chr7	44244400	44244600	0.660000
chr2	897181	897581	0.520000	chr7	44257800	44258200	0.607500
chr2	72984790	72984990	0.590000	chr7	44286200	44286400	0.615000
chr15	57296299	57296499	0.535000	chr7	44287400	44287600	0.600000
chr15	84647748	84648148	0.497500	chr7	44291400	44291800	0.507500
chr22	42025996	42026196	0.550000	chr7	44306600	44306800	0.610000
chr8	85234380	85234580	0.560000	chr7	44307400	44307600	0.615000
chr10	42899352	42899552	0.525000	chr7	44309800	44310000	0.730000
chr1	157761979	157762179	0.555000	chr7	44325400	44325600	0.825000
chr7	8098049	8098249	0.390000	chr7	44331800	44332000	0.455000
chr5	33778242	33778442	0.345000	chr7	44338600	44338800	0.375000
chr9	66047169	66047369	0.570000	chr7	44348400	44348600	0.585000
chr9	90072324	90072524	0.560000	chr7	44375400	44375600	0.590000
chr11	75114242	75114442	0.540000	chr7	44379400	44379600	0.590000
chrX	68738693	68738893	0.420000	chr7	44393400	44393600	0.540000
chrX	122972110	122972310	0.470000	chr7	44431400	44431600	0.605000
chr20	58339687	58339887	0.425000	chr7	44438600	44438800	0.450000
chr14	4789014	4789214	0.000000	chr7	44449600	44449800	0.280000
chr14	54439065	54439265	0.295000	chr7	44454400	44454600	0.425000
chr1	208535545	208535745	0.425000	chr7	44460400	44460600	0.420000
chrX	31318029	31318229	0.435000	chr7	44470200	44470400	0.445000
chr20	5539119	5539319	0.440000	chr7	44477400	44477600	0.485000
chr10	111558055	111558255	0.400000	chr7	44486800	44487000	0.470000
chr7	22449456	22450456	0.372000	chr7	44490000	44491000	0.617000
chr5	168440270	168440670	0.415000	chr7	44497200	44497600	0.515000
chr6	169361825	169362225	0.422500	chr7	44498600	44499000	0.437500
chr4	8965238	8965438	0.575000	chr7	44531000	44531200	0.580000
chr6	168388188	168388388	0.425000	chr7	44533600	44533800	0.610000
chr5	50460814	50461214	0.477500	chr7	44534600	44535000	0.557500
chr17	77804774	77805574	0.551250	chr7	44536600	44537400	0.593750
chr1	150889045	150889245	0.515000	chr7	44540400	44540600	0.605000
chr1	218082041	218082241	0.545000	chr7	44541800	44542000	0.580000
chr2	53966354	53966754	0.462500	chr7	44562200	44562600	0.525000
chr2	87240997	87241197	0.460000	chr7	44563400	44563600	0.570000
chr6	34710895	34711295	0.495000	chr7	44564600	44565000	0.515000
chr9	97310938	97311738	0.551250	chr7	44565800	44566600	0.580000
chr12	125790731	125790931	0.475000	chr7	44573000	44573200	0.490000
chr8	86190730	86191730	0.437000	chr7	44573800	44574800	0.570000
chr9	113108206	113109206	0.563000	chr7	44581600	44582600	0.668000
chr21	18378482	18378682	0.300000	chr7	44588200	44588400	0.345000
chr13	110971260	110971860	0.495000	chr7	44606400	44607000	0.716667
chr13	54067352	54067552	0.510000	chr7	44615200	44615400	0.535000
chr5	91830450	91830650	0.430000	chr7	44618800	44619000	0.490000
chr6	109724462	109724662	0.400000	chr7	44621400	44621600	0.475000
chr4	62334143	62334343	0.305000	chr7	44622800	44623000	0.495000
chr11	63666340	63666540	0.415000	chr7	44624000	44624200	0.440000
chr4	188463062	188463262	0.335000	chr7	44625600	44625800	0.465000
chr11	77015582	77015782	0.405000	chr7	44630000	44630200	0.485000
chr6	138628170	138628570	0.407500	chr7	44631400	44631800	0.415000
chr8	131006032	131006832	0.442500	chr7	44633400	44634200	0.498750
chr7	27956762	27957362	0.436667	chr7	44635000	44635600	0.543333
chr2	79768787	79769187	0.515000	chr7	44636200	44636600	0.547500
chr8	17584154	17584354	0.425000	chr7	44638200	44638400	0.460000
chr21	42456011	42456611	0.460000	chr7	44638800	44639400	0.546667
chr7	63820516	63820716	0.520000	chr7	44654600	44654800	0.530000
chrX	59909510	59909710	0.415000	chr7	44678800	44679000	0.420000
chrX	152357771	152357971	0.420000	chr7	44679400	44679600	0.515000
chr7	68741042	68741242	0.460000	chr7	4470400	4470600	0.545000
chr10	30387647	30387847	0.515000	chr7	44712200	44712400	0.555000
chr20	36992831	36993031	0.475000	chr7	44714200	44714400	0.500000
chr8	13535684	13536084	0.345000	chr7	44735400	44735800	0.407500
chr10	19823042	19823242	0.425000	chr7	44738400	44738600	0.460000
chr2	70624747	70624947	0.470000	chr7	44740200	44740400	0.590000
chr4	50988185	50988385	0.370000	chr7	44747800	44748000	0.410000
chr16	17379359	17380159	0.503750	chr7	44748800	44749600	0.731250
chr1	77554428	77555028	0.491667	chr7	44751000	44751600	0.556667
chr11	8769141	8769341	0.485000	chr7	44760400	44760600	0.575000
chr2	210224101	210224301	0.460000	chr7	44761400	44761600	0.615000
chr4	152602626	152602826	0.520000	chr7	44762000	44762200	0.615000
chr6	43451960	43452760	0.536250	chr7	44768400	44769200	0.577500
chr22	15493299	15493499	0.440000	chr7	44770000	44770200	0.460000
chr18	13927777	13927977	0.485000	chr7	4479400	4479600	0.520000
chr1	62286598	62288198	0.490000	chr7	44796000	44797600	0.662500
chr17	67060892	67061092	0.400000	chr7	44801800	44802000	0.515000
chr19	44586524	44586724	0.445000	chr7	44802600	44802800	0.470000
chrX	52755959	52757159	0.461667	chr7	44803400	44804600	0.520000
chrY	11745608	11745808	0.405000	chr7	44815000	44815200	0.455000
chr9	123823214	123823814	0.446667	chr7	44825000	44825600	0.480000
chr18	65108306	65108506	0.370000	chr7	44827600	44827800	0.405000
chr10	19549979	19550379	0.322500	chr7	44841800	44842200	0.370000
chr2	142448277	142449277	0.376000	chr7	44845600	44846600	0.395000
chrX	41447928	41449728	0.434444	chr7	44847400	44849200	0.585000
chr7	37408735	37408935	0.395000	chr7	44857000	44857200	0.495000
chr17	67139177	67139377	0.410000	chr7	44867400	44867600	0.460000
chr7	18783952	18784152	0.410000	chr7	44870400	44870600	0.470000
chr7	28980567	28980767	0.400000	chr7	44880400	44880600	0.425000
chr9	31098493	31098693	0.305000	chr7	44881600	44881800	0.335000
chr10	124106987	124108587	0.548750	chr7	44884600	44886200	0.685000
chr16	78266718	78266918	0.440000	chr7	44887400	44887600	0.485000
chr1	107586326	107586526	0.375000	chr7	44891400	44891600	0.500000
chr15	74947922	74948122	0.390000	chr7	44897400	44897600	0.410000
chr2	130890943	130891343	0.417500	chr7	44915000	44915400	0.420000
chr22	10929511	10930111	0.478333	chr7	44921800	44922400	0.586667
chr7	64762077	64762277	0.485000	chr7	44955000	44955200	0.545000
chr6	15060886	15061486	0.463333	chr7	44955600	44956200	0.531667
chr3	188663018	188663218	0.430000	chr7	44959600	44959800	0.520000
chr20	59785376	59785576	0.550000	chr7	44962200	44962400	0.660000
chr14	70228715	70228915	0.350000	chr7	44964600	44964800	0.575000
chr17	43916295	43916495	0.515000	chr7	44967000	44967200	0.620000
chr9	441389	441589	0.500000	chr7	44967600	44967800	0.635000
chr17	65681688	65681888	0.485000	chr7	44973000	44973200	0.560000
chr12	14787094	14787494	0.542500	chr7	44973800	44974200	0.565000
chr10	94262430	94266830	0.420227	chr7	44977400	44981800	0.548182
chr6	58769399	58769599	0.405000	chr7	44982600	44982800	0.440000
chr1	50453253	50453453	0.470000	chr7	44983800	44984000	0.565000
chr13	62586638	62587238	0.408333	chr7	44984400	44985000	0.481667
chr14	63658526	63658726	0.505000	chr7	44985400	44985600	0.555000
chr9	125567584	125567984	0.450000	chr7	44986600	44987000	0.657500
chrX	68124365	68124765	0.407500	chr7	44988000	44988400	0.455000
chrX	112026804	112027004	0.355000	chr7	44990800	44991000	0.485000
chr7	130855395	130855595	0.475000	chr7	44992200	44992400	0.490000
chr14	73621454	73621654	0.435000	chr7	44995200	44995400	0.440000
chrX	89711934	89712134	0.325000	chr7	44995800	44996000	0.360000
chr5	97095896	97096296	0.385000	chr7	44996600	44997000	0.480000
chr3	35362871	35363471	0.371667	chr7	44998200	44998800	0.436667
chr21	29232745	29233745	0.394000	chr7	44999200	45000200	0.611000
chr5	118702798	118702998	0.530000	chr7	45000600	45000800	0.605000
chr9	38854147	38854547	0.472500	chr7	45001200	45001600	0.477500
chr17	61700049	61700649	0.350000	chr7	45013400	45014000	0.376667
chr3	167603340	167603540	0.335000	chr7	45021800	45022000	0.365000
chrX	11936929	11937129	0.380000	chr7	45027000	45027200	0.510000
chr6	130928576	130928776	0.395000	chr7	45027600	45027800	0.425000
chr8	4017878	4018078	0.395000	chr7	45036800	45037000	0.495000
chr18	11757359	11757559	0.485000	chr7	45041800	45042000	0.535000
chr5	108218235	108218435	0.445000	chr7	45044400	45044600	0.460000
chr4	27107411	27107611	0.400000	chr7	45063400	45063600	0.415000
chr12	108741253	108741453	0.505000	chr7	45068600	45068800	0.660000
chr3	109413298	109413498	0.465000	chr7	45069600	45069800	0.570000
chr4	119027864	119028064	0.415000	chr7	45072200	45072400	0.525000
chr2	181592512	181592712	0.430000	chr7	45073000	45073200	0.620000
chr2	17634891	17635091	0.495000	chr7	45074800	45075000	0.550000
chr11	103625561	103625761	0.430000	chr7	45078400	45078600	0.620000
chr1	8413865	8414065	0.490000	chr7	45079800	45080000	0.580000
chr18	15058803	15059003	0.445000	chr7	45080600	45080800	0.620000
chrY	2889943	2890143	0.490000	chr7	45081600	45081800	0.640000
chr11	24921067	24921667	0.471667	chr7	45089000	45089600	0.698333
chr13	111182243	111182443	0.500000	chr7	45100000	45100200	0.570000
chr10	125420360	125420560	0.345000	chr7	45110800	45111000	0.385000
chr6	150654340	150654740	0.510000	chr7	45111600	45112000	0.627500
chrX	154318553	154318753	0.540000	chr7	45123400	45123600	0.560000
chr4	189988097	189988297	0.395000	chr7	45136200	45136400	0.430000
chr16	57930166	57930366	0.440000	chr7	45138800	45139000	0.460000
chr20	60095409	60095609	0.495000	chr7	45146800	45147000	0.595000
chr2	102268448	102268848	0.542500	chr7	45154600	45155000	0.582500
chr9	128850500	128850700	0.520000	chr7	45172000	45172200	0.615000
chr21	28696960	28697160	0.470000	chr7	45178200	45178400	0.525000
chr15	74909139	74909739	0.430000	chr7	45192600	45193200	0.460000
chr2	154649179	154649379	0.440000	chr7	45217600	45217800	0.455000
chr15	71843207	71843807	0.483333	chr7	45225000	45225600	0.581667
chr16	71871682	71872282	0.436667	chr7	45229200	45229800	0.510000
chr4	128261319	128261519	0.490000	chr7	45237800	45238000	0.575000
chrX	13184051	13184651	0.376667	chr7	45240200	45240800	0.415000
chr14	62634302	62634502	0.495000	chr7	45241400	45241600	0.570000
chr2	129080281	129080481	0.390000	chr7	45245000	45245200	0.395000
chr17	5266436	5266836	0.497500	chr7	45260000	45260400	0.587500
chrX	129912114	129912314	0.490000	chr7	45292600	45292800	0.540000
chr22	17777851	17778051	0.520000	chr7	45325400	45325600	0.605000
chr11	87208081	87208281	0.435000	chr7	4533600	4533800	0.530000
chrX	17226577	17226977	0.400000	chr7	45347800	45348200	0.482500
chr4	103268140	103268340	0.410000	chr7	45403000	45403200	0.460000
chr17	57250310	57250510	0.520000	chr7	45407800	45408000	0.565000
chr3	126306059	126306259	0.495000	chr7	4549800	4550000	0.530000
chr11	43358914	43359514	0.681667	chr7	45574200	45574800	0.848333
chr18	78505949	78506149	0.585000	chr7	45580600	45580800	0.620000
chr2	156819079	156819679	0.378333	chr7	45606800	45607400	0.410000
chr1	16463029	16463229	0.490000	chr7	45626000	45626200	0.520000
chr19	22571414	22571614	0.490000	chr7	45642000	45642200	0.505000
chr18	25493125	25493325	0.405000	chr7	45663400	45663600	0.620000
chr8	135361250	135361450	0.470000	chr7	45689600	45689800	0.520000
chr2	43730443	43730843	0.487500	chr7	45717800	45718200	0.542500
chr8	80185967	80186167	0.445000	chr7	45719000	45719200	0.660000
chr16	12355837	12356037	0.350000	chr7	45732200	45732400	0.360000
chr7	112511523	112512323	0.488750	chr7	45768400	45769200	0.640000
chr11	15165162	15165762	0.413333	chr7	45807800	45808400	0.591667
chr6	118427354	118427554	0.565000	chr7	45853000	45853200	0.625000
chr4	125977927	125978127	0.435000	chr7	45854400	45854600	0.515000
chr8	126040179	126040379	0.410000	chr7	45863800	45864000	0.605000
chr9	125932020	125932220	0.425000	chr7	45872200	45872400	0.535000
chr1	3650701	3650901	0.715000	chr7	45888800	45889000	0.750000
chr19	33138487	33138687	0.470000	chr7	45917600	45917800	0.520000
chr12	108191310	108191710	0.500000	chr7	45920800	45921200	0.767500
chr17	13348285	13348685	0.482500	chr7	45940400	45940800	0.505000
chr14	104021542	104021742	0.455000	chr7	4611000	4611200	0.460000
chr19	20867220	20867820	0.468333	chr7	4613000	4613600	0.523333
chr15	42107317	42107517	0.450000	chr7	4620600	4620800	0.505000
chr18	26677950	26678150	0.470000	chr7	4624600	4624800	0.515000
chr3	135115410	135115610	0.500000	chr7	4631600	4631800	0.545000
chr14	54811539	54811939	0.475000	chr7	4633000	4633400	0.482500
chr5	9991265	9991865	0.496667	chr7	4641800	4642400	0.731667
chr4	127973409	127974009	0.431667	chr7	46461400	46462000	0.453333
chr1	107644801	107645001	0.370000	chr7	46471400	46471600	0.405000
chr2	4866586	4866786	0.080000	chr7	46485800	46486000	0.370000
chr18	70546729	70546929	0.515000	chr7	46487000	46487200	0.520000
chr17	71905094	71905294	0.480000	chr7	46527800	46528000	0.490000
chr10	52439431	52440431	0.386000	chr7	46543800	46544800	0.376000
chr8	28463287	28463487	0.330000	chr7	46546000	46546200	0.350000
chr7	82533135	82533535	0.300000	chr7	46752800	46753200	0.377500
chr7	110050132	110050332	0.385000	chr7	46764200	46764400	0.460000
chr2	144253443	144254643	0.475833	chr7	467800	469000	0.511667
chr4	170502913	170503113	0.375000	chr7	4679400	4679600	0.440000
chr14	105723046	105723246	0.560000	chr7	4682000	4682200	0.840000
chr19	31406183	31406383	0.520000	chr7	4682600	4682800	0.700000
chr15	93567983	93568183	0.455000	chr7	4683400	4683600	0.670000
chrX	36725002	36725602	0.456667	chr7	4684000	4684600	0.466667
chr11	107042573	107042773	0.375000	chr7	4688000	4688200	0.455000
chr7	61612469	61612869	0.390000	chr7	47038600	47039000	0.480000
chr5	124788192	124788392	0.460000	chr7	4705400	4705600	0.540000
chr6	164527548	164527748	0.505000	chr7	4706400	4706600	0.590000
chr15	70220402	70220802	0.420000	chr7	47088800	47089200	0.432500
chrX	19750966	19751166	0.465000	chr7	47101000	47101200	0.570000
chr7	82742750	82742950	0.380000	chr7	47102400	47102600	0.405000
chr12	51401495	51401695	0.580000	chr7	47104000	47104200	0.610000
chr9	26971489	26971689	0.395000	chr7	4712800	4713000	0.425000
chr8	112278479	112278679	0.420000	chr7	4713400	4713600	0.545000
chr14	39329558	39329758	0.320000	chr7	47149600	47149800	0.370000
chr4	101268069	101268269	0.330000	chr7	47153200	47153400	0.375000
chr20	5857833	5858233	0.502500	chr7	4715400	4715800	0.557500
chr2	28199062	28199462	0.422500	chr7	47180200	47180600	0.430000
chr14	16666897	16667097	0.415000	chr7	47186400	47186600	0.615000
chr13	97448775	97448975	0.490000	chr7	472000	472200	0.560000
chr16	18155750	18155950	0.460000	chr7	47211600	47211800	0.530000
chr9	137571859	137572059	0.415000	chr7	47216600	47216800	0.485000
chr15	99294570	99294970	0.477500	chr7	47218800	47219200	0.517500
chr5	103953386	103953586	0.420000	chr7	47225800	47226000	0.530000
chr16	2938834	2939234	0.515000	chr7	47227800	47228200	0.577500
chr1	54701546	54701946	0.517500	chr7	47228600	47229000	0.650000
chrY	513641	514641	0.623000	chr7	4724800	4725800	0.628000
chr6	63437509	63437709	0.440000	chr7	47253800	47254000	0.575000
chr14	105910529	105910929	0.625000	chr7	47254400	47254800	0.680000
chr7	58024629	58024829	0.385000	chr7	472600	472800	0.525000
chr3	99415688	99415888	0.310000	chr7	47266400	47266600	0.560000
chr13	73833573	73833773	0.435000	chr7	47267000	47267200	0.505000
chr7	156201825	156202025	0.515000	chr7	47288200	47288400	0.545000
chr22	38240711	38241111	0.422500	chr7	47291600	47292000	0.460000
chrX	47746433	47746833	0.432500	chr7	47292800	47293200	0.435000
chr5	4136586	4136986	0.400000	chr7	47337600	47338000	0.482500
chr15	78561866	78562066	0.450000	chr7	4734200	4734400	0.535000
chr17	14424814	14425414	0.415000	chr7	47342400	47343000	0.460000
chr10	123180924	123181124	0.425000	chr7	47347200	47347400	0.435000
chr12	57750458	57750658	0.495000	chr7	47354200	47354400	0.570000
chr7	3210832	3211032	0.475000	chr7	47355000	47355200	0.560000
chr16	26938333	26938533	0.425000	chr7	47372200	47372400	0.470000
chr1	173396586	173397586	0.433000	chr7	47374000	47375000	0.497000
chr12	59215305	59215505	0.500000	chr7	47380200	47380400	0.635000
chr1	22689898	22691098	0.418333	chr7	4738800	4740000	0.500833
chr18	52557749	52557949	0.510000	chr7	47392600	47392800	0.620000
chr12	52799557	52799957	0.425000	chr7	47401000	47401400	0.522500
chr1	186911353	186911553	0.310000	chr7	47404200	47404400	0.345000
chr19	38785766	38786166	0.435000	chr7	47408200	47408600	0.600000
chr10	27098788	27098988	0.445000	chr7	47409400	47409600	0.560000
chr10	85984970	85985370	0.437500	chr7	47435800	47436200	0.475000
chr16	87705437	87706037	0.525000	chr7	4744600	4745200	0.575000
chr6	7635258	7635458	0.475000	chr7	47453800	47454000	0.490000
chrX	105025791	105026191	0.407500	chr7	47458000	47458400	0.485000
chr11	79530705	79531305	0.383333	chr7	4746000	4746600	0.416667
chr2	18312747	18312947	0.465000	chr7	47472800	47473000	0.625000
chr3	34959594	34959794	0.390000	chr7	47474000	47474200	0.450000
chr2	129103135	129103335	0.420000	chr7	47475200	47475400	0.590000
chr9	95108952	95109152	0.470000	chr7	47478000	47478200	0.590000
chr2	161955049	161955249	0.425000	chr7	47479200	47479400	0.625000
chr13	109326436	109326636	0.370000	chr7	47481200	47481400	0.430000
chr1	83351657	83351857	0.410000	chr7	47482200	47482400	0.485000
chr17	62093420	62093620	0.410000	chr7	47493000	47493200	0.490000
chr20	56787237	56787437	0.480000	chr7	47494600	47494800	0.535000
chr11	102086143	102086543	0.465000	chr7	47496000	47496400	0.557500
chr11	58582959	58583159	0.305000	chr7	47497400	47497600	0.420000
chr6	108196984	108197184	0.515000	chr7	47502400	47502600	0.580000
chr12	29900961	29901161	0.395000	chr7	47503400	47503600	0.405000
chr15	69931168	69931568	0.510000	chr7	47508400	47508800	0.542500
chr19	54677062	54677262	0.400000	chr7	47513800	47514000	0.500000
chr6	84437205	84437605	0.440000	chr7	47517200	47517600	0.472500
chr7	112163711	112163911	0.410000	chr7	47525400	47525600	0.430000
chr1	783186	783386	0.420000	chr7	47534800	47535000	0.465000
chr2	237700453	237700853	0.545000	chr7	47537200	47537600	0.672500
chr1	202133246	202133446	0.585000	chr7	4754000	4754200	0.685000
chr2	83099835	83100035	0.430000	chr7	47541200	47541400	0.450000
chr8	4678877	4679077	0.425000	chr7	47543800	47544000	0.510000
chr14	70779757	70780557	0.483750	chr7	47546800	47547600	0.536250
chr7	101781490	101781690	0.495000	chr7	47548200	47548400	0.515000
chr12	3454705	3454905	0.520000	chr7	47556600	47556800	0.595000
chr5	3893238	3893838	0.443333	chr7	47563000	47563600	0.546667
chr13	99589650	99590250	0.490000	chr7	47568400	47569000	0.526667
chr13	101257980	101258780	0.471250	chr7	47571200	47572000	0.573750
chr5	36515750	36515950	0.430000	chr7	47574800	47575000	0.500000
chr15	97110043	97110243	0.400000	chr7	47576200	47576400	0.570000
chr16	31664618	31665018	0.397500	chr7	47578600	47579000	0.505000
chr12	30472082	30472282	0.405000	chr7	47580800	47581000	0.430000
chr7	2314386	2315386	0.594000	chr7	47581400	47582400	0.716000
chr2	188707385	188707585	0.385000	chr7	47586200	47586400	0.400000
chr11	77687395	77687595	0.485000	chr7	47587400	47587600	0.520000
chr10	108709329	108709529	0.445000	chr7	47588800	47589000	0.525000
chr8	34180435	34180835	0.375000	chr7	47594400	47594800	0.415000
chr4	4455252	4455852	0.458333	chr7	47600800	47601400	0.473333
chr2	202289873	202290073	0.385000	chr7	47617200	47617400	0.410000
chr7	134586232	134586432	0.500000	chr7	47621800	47622000	0.540000
chr9	29082789	29082989	0.395000	chr7	47647400	47647600	0.545000
chr15	45863305	45863505	0.345000	chr7	47648600	47648800	0.445000
chr12	19186742	19186942	0.325000	chr7	47651600	47651800	0.355000
chr14	38946369	38946569	0.475000	chr7	47653000	47653200	0.490000
chr4	60475330	60475530	0.445000	chr7	47669600	47669800	0.490000
chr20	58834716	58835116	0.467500	chr7	47670800	47671200	0.482500
chr11	27772777	27773177	0.415000	chr7	47672400	47672800	0.470000
chr18	42482213	42482413	0.375000	chr7	47677800	47678000	0.395000
chr2	14851543	14851743	0.395000	chr7	47680600	47680800	0.420000
chr7	51619339	51619939	0.346667	chr7	47685800	47686400	0.438333
chr2	188445513	188445713	0.375000	chr7	47715000	47715200	0.385000
chr10	38128218	38128418	0.400000	chr7	47725400	47725600	0.455000
chrX	67019529	67019729	0.450000	chr7	47751200	47751400	0.465000
chr3	24323244	24324044	0.390000	chr7	4775400	4776200	0.665000
chr9	115785810	115786010	0.470000	chr7	47758000	47758200	0.550000
chr4	66987480	66987680	0.410000	chr7	47758600	47758800	0.500000
chr2	239670716	239670916	0.465000	chr7	47763200	47763400	0.485000
chrX	118530341	118530541	0.425000	chr7	47786600	47786800	0.505000
chr22	21332746	21332946	0.390000	chr7	47792600	47792800	0.415000
chr11	131225100	131225300	0.305000	chr7	47797000	47797200	0.470000
chr5	103855490	103855690	0.415000	chr7	47806600	47806800	0.435000
chrX	12691667	12691867	0.495000	chr7	47807200	47807400	0.535000
chr1	120388273	120388673	0.490000	chr7	47807800	47808200	0.510000
chr1	138826347	138826547	0.000000	chr7	47819400	47819600	0.410000
chr5	137330944	137331144	0.445000	chr7	4782800	4783000	0.660000
chr11	98171574	98171774	0.550000	chr7	47833400	47833600	0.615000
chrX	128364465	128364665	0.495000	chr7	47893200	47893400	0.505000
chr16	49928196	49928796	0.563333	chr7	4792200	4792800	0.703333
chr2	234843504	234843704	0.515000	chr7	47937400	47937600	0.550000
chr1	244793055	244793455	0.532500	chr7	47938200	47938600	0.545000
chr7	9580163	9580363	0.290000	chr7	47941600	47941800	0.410000
chr12	132181406	132181606	0.535000	chr7	4794200	4794400	0.540000
chr1	92146370	92146770	0.392500	chr7	47945200	47945600	0.380000
chr16	43379305	43379505	0.000000	chr7	47957200	47957400	0.360000
chr15	24804221	24804621	0.390000	chr7	47960000	47960400	0.430000
chr19	45196207	45196407	0.525000	chr7	47965600	47965800	0.595000
chr4	174204607	174204807	0.400000	chr7	47969000	47969200	0.425000
chr15	19919063	19919263	0.265000	chr7	47970200	47970400	0.365000
chr10	53888491	53888691	0.255000	chr7	47971000	47971200	0.295000
chr15	55800526	55800926	0.432500	chr7	47974800	47975200	0.492500
chr6	149415301	149415501	0.455000	chr7	47978600	47978800	0.490000
chr11	803684	804084	0.640000	chr7	47979400	47979800	0.685000
chrX	154602854	154603054	0.615000	chr7	4798200	4798400	0.700000
chr13	30922046	30922446	0.387500	chr7	47988800	47989200	0.390000
chr5	122099193	122099393	0.535000	chr7	47990000	47990200	0.540000
chr18	58400306	58400906	0.405000	chr7	47991800	47992400	0.563333
chr21	27565958	27566158	0.415000	chr7	4800000	4800200	0.690000
chr6	15205583	15205783	0.375000	chr7	48004200	48004400	0.400000
chr2	190101727	190101927	0.355000	chr7	48009000	48009200	0.355000
chr1	230900552	230901352	0.387500	chr7	48035400	48036200	0.665000
chr7	5959670	5959870	0.440000	chr7	48046600	48046800	0.465000
chr22	37682789	37682989	0.475000	chr7	48050000	48050200	0.550000
chr7	57593231	57593431	0.365000	chr7	48059000	48059200	0.480000
chr5	76387680	76388080	0.510000	chr7	480600	481000	0.680000
chr3	135227851	135228051	0.315000	chr7	48083400	48083600	0.470000
chr17	23469842	23470042	0.435000	chr7	48085000	48085200	0.475000
chr4	154100724	154100924	0.390000	chr7	48086800	48087000	0.475000
chr4	47366460	47366660	0.380000	chr7	48087400	48087600	0.455000
chr12	112158418	112159418	0.556000	chr7	48088800	48089800	0.702000
chr8	11646036	11646236	0.530000	chr7	4809400	4809600	0.640000
chr18	69820344	69820544	0.370000	chr7	48095000	48095200	0.435000
chr1	39905765	39905965	0.490000	chr7	48096400	48096600	0.520000
chr12	67918479	67919079	0.418333	chr7	48097600	48098200	0.441667
chr4	16824329	16824529	0.435000	chr7	48110200	48110400	0.550000
chr14	21992901	21993101	0.410000	chr7	48140200	48140400	0.470000
chr6	96367573	96367773	0.550000	chr7	4814600	4814800	0.600000
chr6	90186275	90186475	0.360000	chr7	48170600	48170800	0.465000
chr10	117720680	117720880	0.480000	chr7	48202000	48202200	0.525000
chr7	27778598	27778798	0.525000	chr7	4823400	4823600	0.560000
chr2	107137905	107138105	0.450000	chr7	48245000	48245200	0.475000
chr16	26341034	26341234	0.440000	chr7	48246200	48246400	0.445000
chr3	118658455	118658655	0.425000	chr7	48280200	48280400	0.450000
chr18	18365416	18365816	0.407500	chr7	48286800	48287200	0.427500
chrX	25196518	25196918	0.382500	chr7	48289600	48290000	0.410000
chr5	47457175	47457375	0.410000	chr7	48298800	48299000	0.415000
chr4	70755953	70756353	0.407500	chr7	48299600	48300000	0.422500
chrY	26465035	26465435	0.447500	chr7	4830200	4830600	0.567500
chr5	49327914	49328114	0.420000	chr7	48337200	48337400	0.445000
chr16	13979167	13979367	0.485000	chr7	48350600	48350800	0.510000
chr13	89400803	89401003	0.290000	chr7	48371600	48371800	0.365000
chr5	24623900	24624100	0.375000	chr7	48389000	48389200	0.520000
chr21	19720993	19721193	0.295000	chr7	48390000	48390200	0.390000
chr3	15100933	15101133	0.335000	chr7	48391000	48391200	0.445000
chr11	81992100	81992500	0.410000	chr7	48411600	48412000	0.490000
chr2	52495168	52495368	0.485000	chr7	48455000	48455200	0.725000
chr8	23083465	23083865	0.482500	chr7	4845800	4846200	0.537500
chr5	69873490	69873690	0.355000	chr7	48459200	48459400	0.500000
chr1	18173197	18173597	0.465000	chr7	48473000	48473400	0.472500
chr12	10467441	10467641	0.390000	chr7	4849600	4849800	0.470000
chr11	125624129	125624329	0.340000	chr7	48515200	48515400	0.400000
chr15	20418562	20418962	0.450000	chr7	485600	486000	0.650000
chr21	40855385	40855585	0.480000	chr7	4861600	4861800	0.580000
chr21	412804	413004	0.000000	chr7	48637600	48637800	0.370000
chr14	71081179	71081379	0.410000	chr7	48643600	48643800	0.425000
chrX	98082872	98083272	0.335000	chr7	48691800	48692200	0.350000
chr5	171791382	171791982	0.411667	chr7	4872400	4873000	0.566667
chr4	130873775	130873975	0.515000	chr7	4882400	4882600	0.565000
chr17	5638915	5639115	0.540000	chr7	4883000	4883200	0.650000
chr2	15940807	15941007	0.575000	chr7	4883600	4883800	0.790000
chr2	120016672	120016872	0.415000	chr7	48875400	48875600	0.505000
chr5	135140362	135140562	0.360000	chr7	48964200	48964400	0.405000
chrX	11502476	11502676	0.410000	chr7	49001600	49001800	0.510000
chr8	52371457	52371657	0.325000	chr7	49016200	49016400	0.415000
chr13	74824137	74824337	0.380000	chr7	49483200	49483400	0.455000
chr4	98791620	98791820	0.275000	chr7	49580800	49581000	0.320000
chr9	125544022	125544222	0.535000	chr7	4960400	4960600	0.655000
chr5	138956512	138956712	0.520000	chr7	496600	496800	0.585000
chr6	43069697	43069897	0.500000	chr7	4968400	4968600	0.520000
chr17	15008513	15008713	0.335000	chr7	49692600	49692800	0.375000
chr1	248105141	248105341	0.385000	chr7	49703400	49703600	0.505000
chrX	141660174	141660374	0.370000	chr7	49704000	49704200	0.440000
chr16	53233562	53233962	0.432500	chr7	4971600	4972000	0.467500
chr11	118996874	118997074	0.540000	chr7	4973800	4974000	0.660000
chr20	9884369	9884569	0.435000	chr7	4974400	4974600	0.730000
chr12	116311431	116311631	0.315000	chr7	49773000	49773200	0.430000
chr5	74619331	74619531	0.570000	chr7	49773800	49774000	0.735000
chr6	170260039	170260839	0.445000	chr7	49775000	49775800	0.717500
chr3	51472212	51472412	0.450000	chr7	49791200	49791400	0.470000
chr16	82484037	82484237	0.395000	chr7	4982800	4983000	0.490000
chr1	82163031	82163231	0.430000	chr7	49852800	49853000	0.485000
chr7	28555110	28555310	0.410000	chr7	50063000	50063200	0.415000
chr1	86905465	86905665	0.380000	chr7	50068200	50068400	0.490000
chr5	6851802	6852402	0.438333	chr7	50069200	50069800	0.441667
chr8	90859065	90859665	0.451667	chr7	50092600	50093200	0.496667
chr3	104184450	104184850	0.450000	chr7	50119800	50120200	0.452500
chr1	184614153	184614353	0.360000	chr7	50121400	50121600	0.400000
chr1	217445451	217445851	0.322500	chr7	50142400	50142800	0.347500
chr4	51333533	51333733	0.380000	chr7	50148400	50148600	0.445000
chr16	5764710	5764910	0.355000	chr7	50149400	50149600	0.525000
chr21	1467781	1468181	0.000000	chr7	50151000	50151400	0.360000
chr12	105637604	105637804	0.305000	chr7	50156200	50156400	0.365000
chr2	109024861	109025061	0.415000	chr7	50156800	50157000	0.535000
chr12	51366295	51366495	0.495000	chr7	50159200	50159400	0.725000
chr18	18431912	18432312	0.385000	chr7	50164800	50165200	0.512500
chrX	122174335	122174535	0.415000	chr7	50167600	50167800	0.495000
chr11	108709998	108710198	0.405000	chr7	50182800	50183000	0.525000
chr8	133584556	133585156	0.463333	chr7	50184800	50185400	0.511667
chr5	134799950	134800150	0.515000	chr7	50197600	50197800	0.635000
chr9	20606503	20606703	0.355000	chr7	50204600	50204800	0.460000
chr6	6259738	6259938	0.445000	chr7	50205400	50205600	0.455000
chr3	138136838	138137038	0.490000	chr7	50206800	50207000	0.555000
chr20	34012159	34012359	0.515000	chr7	50207800	50208000	0.600000
chr1	214173990	214174190	0.420000	chr7	50211000	50211200	0.450000
chr4	52290248	52290448	0.415000	chr7	50212800	50213000	0.610000
chr2	14007682	14007882	0.500000	chr7	50213400	50213600	0.565000
chr4	163103449	163103649	0.460000	chr7	50214200	50214400	0.485000
chr6	32205416	32205816	0.447500	chr7	50214800	50215200	0.462500
chr1	53949668	53949868	0.490000	chr7	50218000	50218200	0.500000
chr15	40988330	40988530	0.420000	chr7	50220400	50220600	0.450000
chr4	58848542	58848942	0.445000	chr7	50221000	50221400	0.497500
chr4	27102285	27102885	0.395000	chr7	50227800	50228400	0.401667
chr3	152406547	152406747	0.370000	chr7	50263000	50263200	0.470000
chr12	129587193	129587393	0.410000	chr7	50265000	50265200	0.425000
chr2	108647200	108647400	0.420000	chr7	50266000	50266200	0.585000
chr11	108294590	108294790	0.475000	chr7	50267000	50267200	0.485000
chr10	102313369	102313569	0.530000	chr7	50274400	50274600	0.535000
chr2	191537514	191537714	0.395000	chr7	50276600	50276800	0.415000
chrX	26049280	26049480	0.355000	chr7	50281600	50281800	0.410000
chr2	23153866	23154066	0.365000	chr7	50283400	50283600	0.480000
chr1	115292506	115292706	0.495000	chr7	50284400	50284600	0.530000
chr11	13294726	13294926	0.465000	chr7	50285400	50285600	0.480000
chr1	29751758	29751958	0.365000	chr7	50292400	50292600	0.445000
chr7	135833674	135833874	0.460000	chr7	50302600	50302800	0.545000
chrX	63261164	63262164	0.404000	chr7	50304200	50305200	0.665000
chr7	106226468	106229468	0.382000	chr7	50306200	50309200	0.419667
chrX	33856706	33856906	0.410000	chr7	50310400	50310600	0.450000
chr13	105389489	105389689	0.430000	chr7	50312200	50312400	0.465000
chrY	15186706	15186906	0.315000	chr7	50313000	50313200	0.330000
chr3	43371039	43371239	0.465000	chr7	50314600	50314800	0.530000
chrX	142909887	142910087	0.400000	chr7	50315400	50315600	0.430000
chr22	17983947	17984147	0.390000	chr7	50317400	50317600	0.440000
chr3	67618836	67619036	0.420000	chr7	50318200	50318400	0.470000
chr2	205845278	205845478	0.290000	chr7	50321800	50322000	0.370000
chr16	63773352	63773552	0.460000	chr7	50329800	50330000	0.550000
chr4	26025811	26026411	0.415000	chr7	50330400	50331000	0.480000
chr9	90779199	90779799	0.396667	chr7	50331600	50332200	0.410000
chr16	25260243	25260643	0.435000	chr7	50332600	50333000	0.505000
chr12	129279588	129279788	0.425000	chr7	50333400	50333600	0.475000
chr20	2654694	2655494	0.511250	chr7	50335600	50336400	0.560000
chr12	2906089	2906289	0.540000	chr7	50337400	50337600	0.575000
chr10	116647850	116648250	0.457500	chr7	50338600	50339000	0.490000
chr18	8621821	8622621	0.386250	chr7	50339600	50340400	0.445000
chr13	54752438	54753038	0.313333	chr7	50341400	50342000	0.361667
chr1	106015009	106015409	0.450000	chr7	50342600	50343000	0.515000
chr1	61665373	61665773	0.480000	chr7	50346000	50346400	0.490000
chr11	82525102	82525502	0.400000	chr7	50346800	50347200	0.415000
chr21	19587914	19588114	0.460000	chr7	50347800	50348000	0.510000
chr4	124070088	124070288	0.475000	chr7	50350800	50351000	0.490000
chr1	158299203	158299403	0.365000	chr7	50351400	50351600	0.420000
chr4	115795773	115795973	0.265000	chr7	50352400	50352600	0.405000
chr11	21511970	21513370	0.392143	chr7	50355400	50356800	0.461429
chr1	44496248	44496848	0.483333	chr7	50359600	50360200	0.526667
chr1	8167293	8167493	0.440000	chr7	50360600	50360800	0.550000
chr10	113620176	113620376	0.405000	chr7	50362800	50363000	0.535000
chr1	28106853	28107053	0.490000	chr7	50363800	50364000	0.510000
chr14	50211572	50211772	0.415000	chr7	50367200	50367400	0.435000
chr10	88195697	88195897	0.405000	chr7	50369600	50369800	0.410000
chr10	81877165	81877365	0.415000	chr7	50373000	50373200	0.505000
chr12	53495568	53495968	0.490000	chr7	50376000	50376400	0.500000
chr7	35715176	35716176	0.392000	chr7	50393200	50394200	0.520000
chr2	136708243	136708443	0.400000	chr7	50404400	50404600	0.485000
chr4	173011833	173012033	0.490000	chr7	50405400	50405600	0.510000
chr4	85042360	85042960	0.435000	chr7	50409800	50410400	0.571667
chrY	6731923	6732323	0.415000	chr7	50411400	50411800	0.532500
chr7	129055312	129055512	0.525000	chr7	50413000	50413200	0.590000
chr20	44880274	44880674	0.495000	chr7	50416600	50417000	0.517500
chr20	47838936	47839136	0.500000	chr7	50418200	50418400	0.610000
chr11	6030266	6030866	0.383333	chr7	50436200	50436800	0.410000
chr12	122007915	122009315	0.490714	chr7	50449600	50451000	0.612857
chr6	93557613	93557813	0.390000	chr7	50455800	50456000	0.410000
chr1	229431988	229432588	0.693333	chr7	5045800	5046400	0.735000
chr22	17686708	17686908	0.445000	chr7	50460800	50461000	0.490000
chr15	92387146	92387546	0.457500	chr7	50468000	50468400	0.570000
chr14	55470180	55470580	0.455000	chr7	50497000	50497400	0.482500
chr16	79305515	79305715	0.510000	chr7	50502400	50502600	0.530000
chr1	218437354	218437554	0.480000	chr7	50505800	50506000	0.545000
chr4	17402506	17402906	0.497500	chr7	50508400	50508800	0.512500
chr15	74138088	74138288	0.445000	chr7	50513600	50513800	0.590000
chr15	45786902	45787302	0.475000	chr7	50534800	50535200	0.497500
chrX	150951082	150951482	0.505000	chr7	50538600	50539000	0.562500
chr5	134240202	134240402	0.430000	chr7	50552200	50552400	0.445000
chr18	40699173	40699373	0.470000	chr7	50558600	50558800	0.525000
chr20	2400789	2400989	0.490000	chr7	50560000	50560200	0.535000
chr6	26370681	26371081	0.437500	chr7	50589000	50589400	0.555000
chr3	186322161	186322361	0.390000	chr7	50595600	50595800	0.505000
chr18	44294209	44294609	0.347500	chr7	50608200	50608600	0.347500
chr20	22840171	22840371	0.300000	chr7	50610800	50611000	0.365000
chr6	35107871	35108871	0.446000	chr7	50632600	50633600	0.509000
chr12	119140689	119141089	0.470000	chr7	50641400	50641800	0.535000
chr2	133792958	133793158	0.290000	chr7	50645200	50645400	0.355000
chr6	168373069	168373669	0.526667	chr7	50660000	50660600	0.603333
chr11	114035198	114035398	0.470000	chr7	50661800	50662000	0.530000
chr4	156224934	156225134	0.380000	chr7	50662400	50662600	0.550000
chr4	80594498	80594698	0.270000	chr7	50664800	50665000	0.320000
chr7	105408192	105408392	0.495000	chr7	50677400	50677600	0.510000
chr6	94820535	94820735	0.390000	chr7	50679400	50679600	0.395000
chr12	126051689	126051889	0.420000	chr7	50681800	50682000	0.505000
chr10	120805597	120805797	0.425000	chr7	50696800	50697000	0.440000
chr21	42886516	42886916	0.480000	chr7	50697600	50698000	0.507500
chr17	51583683	51583883	0.400000	chr7	50711400	50711600	0.500000
chr2	177478725	177478925	0.420000	chr7	50717200	50717400	0.495000
chr6	168702315	168702715	0.510000	chr7	5071800	5072200	0.660000
chr11	70069597	70069797	0.485000	chr7	50724600	50724800	0.500000
chr2	72957026	72957226	0.500000	chr7	50729000	50729200	0.525000
chr20	15797399	15797599	0.460000	chr7	50740200	50740400	0.500000
chr13	58695701	58695901	0.370000	chr7	50766600	50766800	0.460000
chr5	7728775	7729175	0.440000	chr7	50768600	50769000	0.477500
chr11	59598490	59598690	0.450000	chr7	50776200	50776400	0.455000
chr3	69978580	69979180	0.455000	chr7	50782600	50783200	0.715000
chr17	66229166	66229366	0.440000	chr7	50790800	50791000	0.445000
chr15	28135549	28135749	0.435000	chr7	50791600	50791800	0.445000
chr8	137084177	137084377	0.390000	chr7	50792400	50792600	0.500000
chr1	167501547	167502147	0.525000	chr7	50793200	50793800	0.800000
chr1	11852439	11852839	0.467500	chr7	50795400	50795800	0.482500
chr6	129262256	129262456	0.375000	chr7	50802000	50802200	0.500000
chr21	1442486	1442686	0.000000	chr7	50805600	50805800	0.390000
chr8	35867195	35867595	0.410000	chr7	50812000	50812400	0.457500
chr7	48905063	48905263	0.435000	chr7	50813000	50813200	0.520000
chr12	43748579	43748979	0.452500	chr7	50826800	50827200	0.467500
chr6	121321620	121321820	0.370000	chr7	50832800	50833000	0.445000
chr2	157105029	157105229	0.420000	chr7	5083400	5083600	0.520000
chr19	7413045	7413245	0.505000	chr7	5085600	5085800	0.570000
chr3	65233045	65233245	0.335000	chr7	50923600	50923800	0.360000
chr17	56064195	56064395	0.590000	chr7	50963000	50963200	0.635000
chr2	97151927	97152127	0.430000	chr7	50982800	50983000	0.510000
chr10	127467026	127467226	0.475000	chr7	51019200	51019400	0.505000
chr6	112623326	112623526	0.485000	chr7	51067800	51068000	0.505000
chr8	36259807	36260207	0.382500	chr7	51069600	51070000	0.392500
chr12	102261478	102261678	0.395000	chr7	51122000	51122200	0.425000
chr1	235022929	235023129	0.515000	chr7	51123800	51124000	0.540000
chr2	31964111	31964311	0.350000	chr7	51140000	51140200	0.360000
chr5	69585530	69585730	0.410000	chr7	51141400	51141600	0.445000
chr12	126276488	126276688	0.505000	chr7	51156800	51157000	0.510000
chr16	19396663	19396863	0.450000	chr7	51161200	51161400	0.455000
chr5	175784126	175784326	0.465000	chr7	51162800	51163000	0.490000
chr10	83008864	83009064	0.460000	chr7	51183800	51184000	0.485000
chr6	87644034	87644234	0.520000	chr7	51188000	51188200	0.625000
chr13	94361437	94361637	0.375000	chr7	51198800	51199000	0.510000
chr12	94520455	94520655	0.450000	chr7	51208800	51209000	0.480000
chr6	159474500	159474700	0.430000	chr7	51209600	51209800	0.555000
chrX	43905873	43906073	0.530000	chr7	51213600	51213800	0.565000
chr3	156680414	156680614	0.390000	chr7	51233400	51233600	0.485000
chr9	130545970	130546170	0.380000	chr7	51245000	51245200	0.545000
chr8	140010786	140010986	0.370000	chr7	5131200	5131400	0.505000
chr2	515010	515210	0.565000	chr7	51316400	51316600	0.735000
chr3	31706418	31706618	0.515000	chr7	51317400	51317600	0.605000
chr7	63452611	63452811	0.390000	chr7	51355000	51355200	0.525000
chr21	22532046	22532246	0.450000	chr7	51367200	51367400	0.495000
chr12	21556227	21557027	0.427500	chr7	51376000	51376800	0.441250
chr14	55499917	55500117	0.385000	chr7	5140200	5140400	0.580000
chr11	9732865	9733465	0.428333	chr7	5144000	5144600	0.668333
chr11	53486101	53486301	0.405000	chr7	51467800	51468000	0.470000
chr8	45055294	45055494	0.395000	chr7	515000	515200	0.575000
chr20	38335215	38335415	0.495000	chr7	5156200	5156400	0.520000
chr4	143463738	143463938	0.365000	chr7	5157600	5157800	0.415000
chr5	174524478	174524678	0.430000	chr7	5174600	5174800	0.560000
chr18	37309572	37309772	0.510000	chr7	51847800	51848000	0.515000
chr7	1606584	1607984	0.567143	chr7	518800	520200	0.774286
chr2	88189572	88190372	0.493750	chr7	5190000	5190800	0.738750
chr4	73308060	73308260	0.300000	chr7	5191600	5191800	0.430000
chr9	5053668	5053868	0.420000	chr7	5194000	5194200	0.530000
chr16	8121489	8121689	0.430000	chr7	5194800	5195000	0.495000
chr1	232958693	232958893	0.375000	chr7	51965600	51965800	0.400000
chr13	94148272	94148472	0.340000	chr7	51970400	51970600	0.460000
chr18	34531847	34532247	0.390000	chr7	51974000	51974400	0.412500
chr2	32884973	32885373	0.385000	chr7	51982600	51983000	0.397500
chr9	118798670	118799070	0.407500	chr7	52018400	52018800	0.475000
chr15	77872261	77872461	0.580000	chr7	520600	520800	0.735000
chr17	303545	303745	0.470000	chr7	52159600	52159800	0.490000
chr17	65536746	65536946	0.585000	chr7	521800	522000	0.665000
chr9	39467664	39468064	0.390000	chr7	5218600	5219000	0.450000
chr8	93734656	93734856	0.540000	chr7	522400	522600	0.600000
chr15	57712155	57712555	0.425000	chr7	52273600	52274000	0.570000
chr19	21499407	21499607	0.520000	chr7	52274400	52274600	0.670000
chr9	43532603	43532803	0.355000	chr7	52283400	52283600	0.390000
chr3	38183504	38183704	0.350000	chr7	5230600	5230800	0.420000
chr7	102549043	102549243	0.500000	chr7	5231800	5232000	0.555000
chr16	4353398	4353598	0.490000	chr7	5237400	5237600	0.520000
chr20	8892570	8892770	0.430000	chr7	523800	524000	0.510000
chr20	4161158	4161558	0.587500	chr7	5240200	5240600	0.602500
chr5	168116648	168116848	0.450000	chr7	5241200	5241400	0.585000
chrX	70011549	70011749	0.320000	chr7	52498600	52498800	0.350000
chr14	67101005	67101205	0.310000	chr7	52501000	52501200	0.345000
chr11	79908532	79909132	0.363333	chr7	52507600	52508200	0.390000
chr8	17316702	17316902	0.400000	chr7	52514800	52515000	0.415000
chr12	108230293	108230493	0.415000	chr7	5254400	5254600	0.475000
chr15	61786918	61787118	0.400000	chr7	52727800	52728000	0.380000
chr18	74046637	74046837	0.475000	chr7	5275600	5275800	0.620000
chr17	65103962	65104162	0.515000	chr7	5282800	5283000	0.775000
chr6	132429381	132429581	0.580000	chr7	5285000	5285200	0.600000
chr6	43524580	43525580	0.491000	chr7	5296200	5297200	0.699000
chr22	27541639	27541839	0.505000	chr7	5302600	5302800	0.675000
chrX	90228421	90229021	0.410000	chr7	5327400	5328000	0.455000
chr4	70875240	70875440	0.435000	chr7	5331400	5331600	0.450000
chr15	20810002	20810202	0.320000	chr7	53350400	53350600	0.420000
chr8	138477032	138477232	0.460000	chr7	5354600	5354800	0.525000
chr2	3768739	3768939	0.445000	chr7	53593400	53593600	0.460000
chr13	96252762	96252962	0.485000	chr7	53596400	53596600	0.490000
chr8	27077992	27078392	0.250000	chr7	53608000	53608400	0.337500
chr9	370953	371153	0.410000	chr7	5366200	5366400	0.435000
chrX	37513382	37513582	0.485000	chr7	5376000	5376200	0.690000
chr4	147649381	147649781	0.457500	chr7	5381000	5381400	0.647500
chr19	35407865	35408065	0.580000	chr7	53811800	53812000	0.630000
chr3	134492407	134492607	0.365000	chr7	53812400	53812600	0.415000
chr19	6614520	6614720	0.490000	chr7	5382600	5382800	0.655000
chr12	30989555	30989955	0.530000	chr7	5395200	5395600	0.672500
chr4	8621394	8622194	0.561250	chr7	5396600	5397400	0.638750
chr10	112970331	112970531	0.505000	chr7	5400800	5401000	0.525000
chr11	79596471	79596671	0.320000	chr7	54066600	54066800	0.425000
chr15	33790993	33791193	0.395000	chr7	5407600	5407800	0.485000
chr3	159989147	159989347	0.585000	chr7	5413200	5413400	0.620000
chr1	10787077	10787477	0.575000	chr7	5419000	5419400	0.647500
chr7	105027014	105027214	0.440000	chr7	5420200	5420400	0.690000
chr12	92617136	92617936	0.470000	chr7	5420800	5421600	0.716250
chr11	79049123	79049323	0.515000	chr7	5422600	5422800	0.665000
chr12	113773547	113773747	0.545000	chr7	5423400	5423600	0.785000
chr1	75825113	75826113	0.380000	chr7	5424200	5425200	0.596000
chr4	119849351	119849551	0.455000	chr7	5425600	5425800	0.560000
chr10	48743131	48743731	0.561667	chr7	5426400	5427000	0.675000
chr21	45788152	45790752	0.548077	chr7	5427400	5430000	0.636154
chr9	32221713	32222113	0.445000	chr7	54397800	54398200	0.447500
chr6	46532045	46532245	0.465000	chr7	5442200	5442400	0.470000
chr22	20531365	20531565	0.620000	chr7	5450800	5451000	0.690000
chr6	7313280	7313480	0.585000	chr7	5452400	5452600	0.665000
chr13	43189098	43189298	0.475000	chr7	5453000	5453200	0.535000
chr5	1570937	1571137	0.595000	chr7	54542200	54542400	0.725000
chr20	8536665	8537065	0.422500	chr7	54543200	54543600	0.437500
chr5	12027633	12028033	0.527500	chr7	54546800	54547200	0.645000
chr9	18929224	18929424	0.465000	chr7	5455800	5456000	0.585000
chr14	35136552	35136752	0.545000	chr7	5457800	5458000	0.575000
chr1	237030482	237030682	0.495000	chr7	5459200	5459400	0.580000
chr1	151391179	151391379	0.425000	chr7	5462400	5462600	0.495000
chr2	25373597	25373997	0.590000	chr7	54664400	54664800	0.697500
chr10	29995160	29995560	0.470000	chr7	54665200	54665600	0.532500
chrX	130969041	130969241	0.425000	chr7	54667200	54667400	0.430000
chr16	23672208	23672808	0.411667	chr7	54672400	54673000	0.423333
chr11	15622735	15622935	0.575000	chr7	5470200	5470400	0.720000
chr2	163286436	163286636	0.385000	chr7	54705600	54705800	0.480000
chr8	34551892	34552292	0.450000	chr7	5472600	5473000	0.567500
chr16	82818351	82818551	0.340000	chr7	54743600	54743800	0.400000
chr4	155926705	155926905	0.380000	chr7	54754200	54754400	0.395000
chr1	88581930	88582730	0.503750	chr7	54758600	54759400	0.612500
chr5	49071081	49071881	0.395000	chr7	54773800	54774600	0.442500
chr1	31373902	31374102	0.540000	chr7	54775200	54775400	0.585000
chrX	80011436	80012036	0.493333	chr7	5477800	5478400	0.655000
chr12	9734681	9735081	0.402500	chr7	54781200	54781600	0.470000
chr22	16588282	16588482	0.470000	chr7	54788800	54789000	0.475000
chr8	83949456	83949656	0.305000	chr7	54823800	54824000	0.470000
chr7	113325115	113325315	0.350000	chr7	54826200	54826400	0.365000
chr11	73529372	73529572	0.345000	chr7	54827800	54828000	0.405000
chr10	62262097	62262297	0.365000	chr7	54831600	54831800	0.425000
chr15	100266572	100266972	0.552500	chr7	54839600	54840000	0.590000
chr9	12335119	12335519	0.410000	chr7	54841800	54842200	0.435000
chr12	8287321	8287521	0.525000	chr7	5487000	5487200	0.715000
chr10	107189228	107189428	0.495000	chr7	5487800	5488000	0.665000
chr3	25717537	25717737	0.515000	chr7	5491400	5491600	0.680000
chr4	10883511	10883711	0.460000	chr7	5492200	5492400	0.600000
chr4	11503591	11503991	0.442500	chr7	5494600	5495000	0.580000
chr1	208577378	208577578	0.475000	chr7	5495400	5495600	0.615000
chr16	8372738	8373138	0.437500	chr7	5497400	5497800	0.602500
chr1	52585862	52586062	0.410000	chr7	54982000	54982200	0.575000
chr4	69042008	69042208	0.465000	chr7	5500200	5500400	0.615000
chr4	175178353	175178553	0.405000	chr7	5502800	5503000	0.455000
chr19	10564978	10565178	0.535000	chr7	5506200	5506400	0.555000
chr13	81554256	81554856	0.441667	chr7	55074000	55074600	0.455000
chr1	217324595	217324795	0.435000	chr7	55086600	55086800	0.665000
chr2	165509295	165509495	0.445000	chr7	5508800	5509000	0.485000
chrX	47652959	47653159	0.445000	chr7	5513000	5513200	0.535000
chr21	13923400	13923600	0.515000	chr7	55133800	55134000	0.520000
chr4	94314947	94315147	0.535000	chr7	5513800	5514000	0.670000
chr3	2006579	2006779	0.430000	chr7	55144400	55144600	0.630000
chr1	68430946	68431146	0.390000	chr7	55219200	55219400	0.500000
chr5	75732370	75732770	0.397500	chr7	5523000	5523400	0.507500
chrY	20724979	20725379	0.410000	chr7	5524200	5524600	0.495000
chr12	83216575	83216775	0.400000	chr7	5525400	5525600	0.480000
chrX	53543218	53543418	0.515000	chr7	55255000	55255200	0.790000
chr2	73147259	73147459	0.470000	chr7	55255600	55255800	0.675000
chr16	67294168	67295168	0.517000	chr7	5526000	5527000	0.571000
chr4	4012059	4013059	0.483000	chr7	5527800	5528800	0.596000
chr18	45800600	45800800	0.510000	chr7	55280000	55280200	0.555000
chr6	120055234	120055434	0.545000	chr7	55294400	55294600	0.560000
chr22	37479277	37479877	0.590000	chr7	5529600	5530200	0.738333
chr7	74506174	74506374	0.560000	chr7	5530600	5530800	0.605000
chr21	27058729	27058929	0.470000	chr7	55309000	55309200	0.525000
chr4	50084577	50084777	0.360000	chr7	55309800	55310000	0.410000
chr9	122204199	122206199	0.523000	chr7	5531200	5533200	0.618000
chr10	117736554	117736954	0.580000	chr7	55343200	55343600	0.625000
chr4	66352669	66352869	0.310000	chr7	55348600	55348800	0.375000
chr5	63273014	63273214	0.415000	chr7	55360600	55360800	0.460000
chr13	113308535	113308735	0.420000	chr7	55365200	55365400	0.425000
chr11	72035231	72035831	0.476667	chr7	55365800	55366400	0.725000
chr5	158734907	158735107	0.345000	chr7	55366800	55367000	0.475000
chr1	212351614	212351814	0.455000	chr7	55379400	55379600	0.490000
chr2	75042150	75042750	0.466667	chr7	5538400	5539000	0.546667
chr21	11136219	11136819	0.371667	chr7	55409600	55410200	0.415000
chr13	39638315	39638515	0.435000	chr7	55415200	55415400	0.510000
chr8	117673666	117673866	0.405000	chr7	55420600	55420800	0.455000
chr16	6585601	6585801	0.380000	chr7	55425400	55425600	0.490000
chr8	29987720	29987920	0.530000	chr7	55438800	55439000	0.615000
chr5	159103678	159104078	0.517500	chr7	55439600	55440000	0.577500
chr6	166792787	166793187	0.397500	chr7	55469200	55469600	0.437500
chr7	4918940	4919140	0.465000	chr7	55474000	55474200	0.585000
chrX	135197377	135197577	0.505000	chr7	55475600	55475800	0.515000
chr7	46368882	46369082	0.410000	chr7	55483200	55483400	0.490000
chr6	55493697	55493897	0.515000	chr7	5549400	5549600	0.555000
chr1	201586408	201586608	0.490000	chr7	55498200	55498400	0.560000
chr16	68960254	68960454	0.440000	chr7	55506200	55506400	0.455000
chrX	119243913	119244113	0.405000	chr7	55508200	55508400	0.450000
chr22	27117903	27118303	0.382500	chr7	55509200	55509600	0.447500
chr3	136376481	136376681	0.500000	chr7	55515000	55515200	0.645000
chrX	17364640	17364840	0.395000	chr7	55526800	55527000	0.530000
chr1	24064177	24064377	0.590000	chr7	5552800	5553000	0.600000
chr4	134906415	134906615	0.440000	chr7	55533400	55533600	0.465000
chr13	26033271	26033671	0.502500	chr7	5553400	5553800	0.587500
chr8	1004490	1005490	0.502000	chr7	55534400	55535400	0.556000
chr9	128905827	128906027	0.425000	chr7	55536800	55537000	0.575000
chr10	62738569	62738969	0.442500	chr7	55537600	55538000	0.580000
chr15	42172839	42173039	0.390000	chr7	55538600	55538800	0.430000
chr9	107549181	107549381	0.470000	chr7	55547000	55547200	0.535000
chrX	40968476	40969076	0.526667	chr7	5555000	5555600	0.748333
chr2	52983349	52983549	0.385000	chr7	55552800	55553000	0.470000
chr8	13014459	13015059	0.475000	chr7	55553800	55554400	0.481667
chrX	123181438	123181838	0.452500	chr7	55557800	55558200	0.477500
chr1	248751865	248752065	0.435000	chr7	5556000	5556200	0.665000
chr9	42388864	42389064	0.465000	chr7	55565800	55566000	0.505000
chr2	113801886	113803486	0.378750	chr7	55568800	55570400	0.466875
chr8	11332082	11332282	0.385000	chr7	55571000	55571200	0.390000
chr7	77245395	77246395	0.441000	chr7	55571600	55572600	0.764000
chr11	39145477	39145677	0.390000	chr7	55574200	55574400	0.450000
chr17	75816562	75816962	0.592500	chr7	5558000	5558400	0.602500
chr16	30109236	30109436	0.550000	chr7	55582800	55583000	0.600000
chr2	120382685	120382885	0.570000	chr7	5559000	5559200	0.615000
chr1	119289132	119289532	0.445000	chr7	55593600	55594000	0.537500
chr1	162254580	162254780	0.390000	chr7	5560000	5560200	0.510000
chr13	35834361	35835561	0.499167	chr7	5562000	5563200	0.613333
chr4	46477363	46477763	0.460000	chr7	5563600	5564000	0.615000
chr14	54692839	54693239	0.340000	chr7	55641200	55641600	0.415000
chr1	82566400	82566600	0.280000	chr7	55642000	55642200	0.325000
chr11	26552158	26552358	0.335000	chr7	55689400	55689600	0.510000
chr16	7999641	8000041	0.477500	chr7	5569400	5569800	0.602500
chr11	69405479	69405679	0.435000	chr7	55695400	55695600	0.500000
chr10	65037532	65037732	0.460000	chr7	55699200	55699400	0.525000
chr1	226779274	226779874	0.558333	chr7	5570200	5570800	0.611667
chr8	73688127	73688327	0.450000	chr7	55708200	55708400	0.470000
chr9	7134915	7135115	0.390000	chr7	55716800	55717000	0.405000
chr20	13703946	13704146	0.405000	chr7	55723000	55723200	0.555000
chr1	241996579	241997779	0.463333	chr7	55743800	55745000	0.681667
chr20	46794406	46795006	0.540000	chr7	5574400	5575000	0.580000
chrX	143556173	143556373	0.475000	chr7	55747400	55747600	0.605000
chr10	22498136	22498336	0.425000	chr7	5578600	5578800	0.440000
chr8	127337610	127337810	0.480000	chr7	55800	56000	0.575000
chr5	20971961	20972161	0.455000	chr7	5582600	5582800	0.525000
chr6	156359265	156359465	0.490000	chr7	55887400	55887600	0.710000
chr10	14274680	14274880	0.520000	chr7	55888400	55888600	0.560000
chr6	132486384	132486784	0.350000	chr7	55901200	55901600	0.390000
chr8	138512960	138513160	0.575000	chr7	5591600	5591800	0.615000
chr2	3387111	3387311	0.390000	chr7	55926400	55926600	0.445000
chr8	124886851	124889451	0.487308	chr7	5592800	5595400	0.701538
chrX	6322247	6322447	0.460000	chr7	55946600	55946800	0.470000
chr12	120060824	120061424	0.443333	chr7	55951800	55952400	0.620000
chr18	13525360	13525960	0.543333	chr7	5595800	5596400	0.623333
chr18	51070691	51070891	0.430000	chr7	55962200	55962400	0.440000
chr7	109028537	109029137	0.460000	chr7	55964400	55965000	0.821667
chr5	25771735	25772335	0.475000	chr7	55970800	55971400	0.490000
chr9	103313529	103313729	0.325000	chr7	55978000	55978200	0.440000
chr8	41285508	41285708	0.575000	chr7	5598000	5598200	0.630000
chr16	83907778	83907978	0.425000	chr7	55982800	55983000	0.490000
chr10	92543974	92544374	0.452500	chr7	5598800	5599200	0.690000
chr15	90070818	90071018	0.445000	chr7	56000200	56000400	0.465000
chr5	81173208	81173408	0.450000	chr7	56005000	56005200	0.590000
chr19	29850128	29850728	0.466667	chr7	56033600	56034200	0.505000
chr13	106048656	106049656	0.389000	chr7	56046800	56047800	0.416000
chr21	26118257	26118457	0.310000	chr7	56048800	56049000	0.435000
chr5	9931106	9931306	0.265000	chr7	56050600	56050800	0.375000
chr19	13694358	13694958	0.518333	chr7	56051400	56052000	0.690000
chr4	111879162	111879362	0.270000	chr7	56062600	56062800	0.380000
chr7	48000132	48000332	0.520000	chr7	56064200	56064400	0.710000
chr1	155701122	155701322	0.535000	chr7	56065000	56065200	0.565000
chr11	86038458	86039058	0.515000	chr7	5607200	5607800	0.658333
chr8	61254383	61254583	0.540000	chr7	56074400	56074600	0.565000
chr2	68380295	68380495	0.440000	chr7	56076600	56076800	0.470000
chr15	101903517	101903717	0.495000	chr7	5608400	5608600	0.590000
chr2	230546084	230546284	0.565000	chr7	56093000	56093200	0.615000
chr1	19467363	19467563	0.545000	chr7	5609600	5609800	0.645000
chr2	120841431	120841631	0.415000	chr7	56096800	56097000	0.460000
chr4	73396954	73397754	0.387500	chr7	56097800	56098600	0.426250
chr9	68495316	68495516	0.390000	chr7	56099000	56099200	0.505000
chr3	20618766	20619366	0.426667	chr7	56099800	56100400	0.471667
chr18	21523864	21524064	0.330000	chr7	56105600	56105800	0.445000
chr20	35493338	35493738	0.552500	chr7	56106400	56106800	0.575000
chr6	50720794	50721594	0.438750	chr7	56107200	56108000	0.487500
chr2	107274891	107275291	0.387500	chr7	56152200	56152600	0.425000
chr12	24498661	24498861	0.430000	chr7	56229800	56230000	0.655000
chr4	139696395	139696795	0.415000	chr7	5626400	5626800	0.447500
chr16	2015902	2016102	0.605000	chr7	56287800	56288000	0.750000
chr12	93506300	93506500	0.515000	chr7	5630800	5631000	0.555000
chr2	2842563	2842763	0.585000	chr7	56328400	56328600	0.600000
chr6	7551433	7551833	0.480000	chr7	56367400	56367800	0.710000
chr10	92090423	92090823	0.420000	chr7	5637000	5637400	0.510000
chr14	78216544	78216744	0.450000	chr7	56378000	56378200	0.565000
chr5	136307109	136307309	0.330000	chr7	5642000	5642200	0.325000
chr8	139658029	139658229	0.515000	chr7	5643400	5643600	0.580000
chr3	197918268	197918468	0.430000	chr7	5649800	5650000	0.445000
chr1	159786932	159787132	0.485000	chr7	5662000	5662200	0.525000
chr16	13667423	13667823	0.387500	chr7	5665400	5665800	0.420000
chr7	31769039	31769439	0.370000	chr7	5670400	5670800	0.397500
chr2	146625943	146626143	0.390000	chr7	5678000	5678200	0.530000
chr17	31796068	31796268	0.440000	chr7	5680200	5680400	0.550000
chr15	59996742	59996942	0.480000	chr7	56815400	56815600	0.655000
chr1	25194569	25194769	0.625000	chr7	56816400	56816600	0.680000
chr1	121237294	121237494	0.455000	chr7	56818000	56818200	0.655000
chr1	180638963	180639363	0.462500	chr7	56819000	56819400	0.670000
chr13	99883966	99884166	0.500000	chr7	56819800	56820000	0.675000
chr2	206664552	206664752	0.450000	chr7	56820600	56820800	0.705000
chr6	160230745	160230945	0.605000	chr7	56822600	56822800	0.715000
chr22	16527628	16527828	0.650000	chr7	56823800	56824000	0.680000
chr19	5300888	5301088	0.540000	chr7	56826000	56826200	0.680000
chr20	28797801	28798001	0.315000	chr7	5688400	5688600	0.325000
chr2	3936840	3937240	0.347500	chr7	5689200	5689600	0.390000
chr13	95628808	95629208	0.395000	chr7	5692200	5692600	0.450000
chr4	96287875	96288075	0.370000	chr7	5693600	5693800	0.430000
chr17	81326696	81327096	0.502500	chr7	5695400	5695800	0.520000
chr5	38527792	38527992	0.425000	chr7	5697800	5698000	0.460000
chr10	105311675	105312075	0.415000	chr7	5700000	5700400	0.472500
chr11	125660396	125660596	0.415000	chr7	5701400	5701600	0.500000
chr6	127381458	127381658	0.440000	chr7	5703400	5703600	0.445000
chr1	34546748	34546948	0.445000	chr7	5704600	5704800	0.510000
chr1	61032151	61032351	0.360000	chr7	57171200	57171400	0.285000
chr6	110624210	110624610	0.317500	chr7	57186200	57186600	0.367500
chr2	193646658	193646858	0.360000	chr7	57187600	57187800	0.440000
chr16	56131977	56132177	0.285000	chr7	57194400	57194600	0.340000
chr1	11873113	11873313	0.440000	chr7	5724200	5724400	0.455000
chr16	36792802	36793002	0.390000	chr7	5727200	5727400	0.425000
chr9	31781932	31782132	0.430000	chr7	57305200	57305400	0.535000
chr5	144692656	144693056	0.355000	chr7	5731400	5731800	0.442500
chr9	130839470	130839870	0.450000	chr7	57358400	57358800	0.542500
chr9	91692596	91692796	0.455000	chr7	57404600	57404800	0.700000
chr10	46663321	46663521	0.350000	chr7	5755800	5756000	0.395000
chr13	32570236	32570436	0.460000	chr7	5759000	5759200	0.465000
chr2	134334698	134334898	0.410000	chr7	5773800	5774000	0.440000
chr22	45457008	45457208	0.585000	chr7	5781000	5781200	0.710000
chr1	60873488	60873688	0.505000	chr7	5781600	5781800	0.700000
chr8	124282370	124282570	0.415000	chr7	5786600	5786800	0.470000
chr6	32745701	32745901	0.515000	chr7	5789400	5789600	0.520000
chr11	78480438	78480638	0.410000	chr7	5797800	5798000	0.500000
chr9	120488958	120489158	0.425000	chr7	5811000	5811200	0.440000
chr14	73868106	73868306	0.515000	chr7	5812200	5812400	0.525000
chr20	49259541	49259741	0.490000	chr7	5823000	5823200	0.635000
chr19	2859945	2860145	0.415000	chr7	5824400	5824600	0.435000
chr15	98796385	98796585	0.480000	chr7	5827800	5828000	0.560000
chrX	7762330	7762530	0.385000	chr7	5834400	5834600	0.400000
chr14	37076442	37076642	0.510000	chr7	5836200	5836400	0.540000
chr18	10121658	10121858	0.430000	chr7	5839200	5839400	0.495000
chr21	31353077	31353277	0.425000	chr7	584200	584400	0.585000
chr7	138530862	138531062	0.445000	chr7	585400	585600	0.525000
chr1	165359942	165360142	0.520000	chr7	5856600	5856800	0.565000
chr5	103778217	103778417	0.485000	chr7	5858600	5858800	0.500000
chr8	122045478	122045678	0.325000	chr7	5865600	5865800	0.405000
chr5	15444458	15444658	0.510000	chr7	5897600	5897800	0.555000
chr4	164641691	164642691	0.496000	chr7	5898600	5899600	0.613000
chr3	71446206	71446406	0.440000	chr7	592400	592600	0.685000
chr10	114070067	114070267	0.315000	chr7	5932400	5932600	0.540000
chr13	105754689	105755089	0.437500	chr7	593400	593800	0.607500
chr12	38207892	38208092	0.570000	chr7	595600	595800	0.575000
chr8	62623954	62624154	0.400000	chr7	5984000	5984200	0.420000
chr1	191803493	191803893	0.342500	chr7	5997200	5997600	0.355000
chr8	34599872	34600072	0.385000	chr7	6007400	6007600	0.430000
chr3	48654973	48655173	0.585000	chr7	6009000	6009200	0.600000
chr1	42275353	42275553	0.485000	chr7	6009600	6009800	0.560000
chr2	206740319	206740919	0.366667	chr7	6016000	6016600	0.456667
chr11	63427525	63429525	0.450000	chr7	601800	603800	0.622500
chr8	116150974	116151174	0.380000	chr7	6022800	6023000	0.430000
chr9	67851936	67852136	0.445000	chr7	6024000	6024200	0.480000
chr1	145840226	145840826	0.426667	chr7	6026600	6027200	0.493333
chr5	141438342	141438542	0.330000	chr7	6032200	6032400	0.340000
chr13	90484370	90484570	0.340000	chr7	6032800	6033000	0.485000
chr10	96468471	96468671	0.435000	chr7	604400	604600	0.675000
chr3	11414043	11414243	0.440000	chr7	6056000	6056200	0.520000
chr13	4422913	4423113	0.000000	chr7	6056800	6057000	0.315000
chr11	94664629	94666629	0.453000	chr7	6057400	6059400	0.524000
chr16	21373517	21373717	0.475000	chr7	6063200	6063400	0.485000
chr1	114705717	114705917	0.450000	chr7	6071400	6071600	0.460000
chr2	157796833	157797033	0.395000	chr7	6078600	6078800	0.410000
chrX	108940758	108940958	0.385000	chr7	6080400	6080600	0.455000
chr2	91738801	91739601	0.566250	chr7	6081000	6081800	0.627500
chr5	26149379	26149579	0.460000	chr7	608200	608400	0.605000
chr11	120231535	120231735	0.430000	chr7	6082400	6082600	0.485000
chr2	142852944	142853144	0.490000	chr7	6103000	6103200	0.520000
chr15	90021464	90021864	0.522500	chr7	6104600	6105000	0.795000
chr11	69724209	69725609	0.472143	chr7	6105400	6106800	0.485714
chr3	49286774	49286974	0.470000	chr7	6109600	6109800	0.525000
chr7	129147974	129148374	0.550000	chr7	611000	611400	0.602500
chr6	166401298	166401498	0.500000	chr7	61200	61400	0.650000
chr20	15079954	15080154	0.340000	chr7	6126600	6126800	0.425000
chr2	221410065	221410265	0.515000	chr7	6130200	6130400	0.560000
chr2	212377706	212377906	0.255000	chr7	6139400	6139600	0.425000
chr13	16901113	16901313	0.360000	chr7	6140000	6140200	0.415000
chr15	19087873	19088073	0.360000	chr7	6175800	6176000	0.390000
chr15	68478418	68478618	0.475000	chr7	6178600	6178800	0.500000
chrX	107961446	107961646	0.305000	chr7	6181200	6181400	0.380000
chr1	12667649	12667849	0.455000	chr7	618600	618800	0.460000
chr11	50098681	50098881	0.380000	chr7	6206400	6206600	0.420000
chr10	61373722	61373922	0.370000	chr7	6218400	6218600	0.410000
chr3	150132798	150133198	0.410000	chr7	6221400	6221800	0.420000
chr14	40482018	40482218	0.325000	chr7	6223600	6223800	0.485000
chr8	25560038	25560638	0.420000	chr7	6229000	6229600	0.433333
chr9	89889034	89889234	0.495000	chr7	6232600	6232800	0.570000
chr12	51993679	51993879	0.490000	chr7	6234400	6234600	0.520000
chr20	33777535	33777735	0.420000	chr7	6256200	6256400	0.545000
chr1	60990595	60990795	0.445000	chr7	6256800	6257000	0.480000
chr10	57064187	57064387	0.435000	chr7	6269600	6269800	0.435000
chr2	32075557	32075957	0.472500	chr7	6271000	6271400	0.512500
chr11	116500101	116500301	0.640000	chr7	6272000	6272200	0.685000
chr12	29273432	29273632	0.610000	chr7	6272600	6272800	0.815000
chr6	166926965	166927165	0.520000	chr7	6282800	6283000	0.525000
chr5	29515955	29516155	0.540000	chr7	6290600	6290800	0.570000
chr15	60913063	60913263	0.520000	chr7	63015800	63016000	0.525000
chr19	34939093	34939493	0.565000	chr7	63068200	63068600	0.645000
chr3	183549574	183549774	0.460000	chr7	6318000	6318200	0.555000
chr1	122488133	122488333	0.370000	chr7	6323000	6323200	0.410000
chrX	115546618	115547018	0.360000	chr7	6327400	6327800	0.452500
chr18	46611666	46611866	0.355000	chr7	63358400	63358600	0.415000
chr6	148078678	148078878	0.435000	chr7	63389400	63389600	0.530000
chr8	144807402	144807802	0.665000	chr7	6348800	6349200	0.682500
chr21	27225342	27225542	0.260000	chr7	6350200	6350400	0.345000
chr5	6280544	6280744	0.420000	chr7	6352400	6352600	0.445000
chr10	100689945	100690145	0.435000	chr7	635800	636000	0.590000
chr9	102694167	102694367	0.425000	chr7	6359200	6359400	0.440000
chr3	5861823	5862023	0.405000	chr7	6359800	6360000	0.435000
chr17	53895278	53895478	0.305000	chr7	6361000	6361200	0.450000
chr12	123583595	123583995	0.542500	chr7	636400	636800	0.672500
chr2	48512911	48513511	0.411667	chr7	6367600	6368200	0.431667
chr1	35780309	35780909	0.471667	chr7	6373200	6373800	0.526667
chr19	12320526	12321326	0.452500	chr7	6374200	6375000	0.763750
chr7	33777036	33777436	0.415000	chr7	6375600	6376000	0.422500
chr15	20759076	20759276	0.395000	chr7	6377000	6377200	0.470000
chr8	11112606	11112806	0.435000	chr7	6378400	6378600	0.490000
chr20	49074995	49075795	0.348750	chr7	6382400	6383200	0.423750
chr5	77777220	77777620	0.457500	chr7	6384200	6384600	0.507500
chr2	132360710	132361110	0.357500	chr7	6385400	6385800	0.397500
chrX	72633210	72633410	0.445000	chr7	63874800	63875000	0.480000
chr15	85700116	85700916	0.367500	chr7	63900200	63901000	0.602500
chr7	115563572	115563772	0.395000	chr7	63919000	63919200	0.495000
chr6	160601588	160602188	0.506667	chr7	63926200	63926800	0.605000
chr5	171335254	171336054	0.486250	chr7	6392800	6393600	0.492500
chr13	105574978	105575578	0.531667	chr7	6396000	6396600	0.541667
chr6	62375831	62376031	0.410000	chr7	6399000	6399200	0.635000
chr17	50903253	50903653	0.450000	chr7	64045200	64045600	0.532500
chr2	181010080	181010280	0.305000	chr7	64105600	64105800	0.340000
chr15	36857192	36857392	0.310000	chr7	64111400	64111600	0.375000
chr7	123715112	123715312	0.410000	chr7	641400	641600	0.435000
chr22	28407237	28407437	0.440000	chr7	6416600	6416800	0.630000
chrX	139467774	139467974	0.410000	chr7	64200	64400	0.600000
chr6	145951763	145951963	0.470000	chr7	6423200	6423400	0.545000
chr9	28046686	28047286	0.435000	chr7	6424000	6424600	0.606667
chrY	18961932	18962132	0.440000	chr7	6430400	6430600	0.460000
chr2	183739151	183739351	0.345000	chr7	64305200	64305400	0.375000
chr2	239937372	239938172	0.507500	chr7	64306800	64307600	0.592500
chr3	184035595	184036195	0.498333	chr7	64313800	64314400	0.568333
chr4	147673889	147674089	0.430000	chr7	6433800	6434000	0.435000
chr1	67219244	67220244	0.433000	chr7	6435600	6436600	0.457000
chr22	19216021	19216221	0.470000	chr7	6437400	6437600	0.535000
chr10	133190818	133191018	0.490000	chr7	6442200	6442400	0.495000
chr2	24899533	24900333	0.450000	chr7	64463600	64464400	0.600000
chr8	31858401	31859401	0.374000	chr7	6447000	6448000	0.594000
chr9	101130288	101130488	0.425000	chr7	6448400	6448600	0.570000
chr12	97897195	97897395	0.410000	chr7	64485800	64486000	0.420000
chr1	170762859	170763259	0.420000	chr7	6449200	6449600	0.567500
chrX	149292196	149292396	0.415000	chr7	6451400	6451600	0.430000
chr8	112192745	112192945	0.480000	chr7	6452600	6452800	0.510000
chr11	119020699	119020899	0.470000	chr7	64554800	64555000	0.475000
chr9	61884382	61884582	0.410000	chr7	64559200	64559400	0.420000
chr10	17731412	17732012	0.418333	chr7	64562600	64563200	0.618333
chr3	32364896	32365096	0.570000	chr7	64569600	64569800	0.640000
chr14	91533397	91533597	0.525000	chr7	64570200	64570400	0.655000
chr14	28318761	28318961	0.430000	chr7	64582000	64582200	0.450000
chr10	93911188	93911388	0.415000	chr7	64619200	64619400	0.430000
chr7	62719014	62719214	0.380000	chr7	64628200	64628400	0.435000
chrX	121388240	121388440	0.410000	chr7	64640600	64640800	0.495000
chr1	215435066	215435266	0.400000	chr7	64651000	64651200	0.450000
chr1	67073128	67073728	0.426667	chr7	64666000	64666600	0.648333
chr13	35205172	35205372	0.365000	chr7	64667000	64667200	0.395000
chr2	140021520	140021720	0.320000	chr7	64668800	64669000	0.310000
chr5	48480538	48480738	0.380000	chr7	64686600	64686800	0.445000
chr2	42772943	42773143	0.445000	chr7	64718600	64718800	0.485000
chr5	131277772	131277972	0.350000	chr7	6476800	6477000	0.440000
chr2	154297463	154297663	0.405000	chr7	64775400	64775600	0.495000
chr4	171703822	171704022	0.485000	chr7	64785400	64785600	0.500000
chr2	129670859	129671059	0.525000	chr7	6479200	6479400	0.540000
chr7	59877243	59877643	0.385000	chr7	64793400	64793800	0.447500
chr16	74648261	74648661	0.527500	chr7	64794200	64794600	0.595000
chr11	115574095	115574295	0.355000	chr7	64802800	64803000	0.390000
chr5	90628764	90628964	0.390000	chr7	64804200	64804400	0.465000
chr2	138437874	138438074	0.335000	chr7	64808800	64809000	0.445000
chr9	43172709	43172909	0.355000	chr7	64810800	64811000	0.360000
chr16	4577226	4578426	0.510000	chr7	6483000	6484200	0.655833
chr9	80454706	80454906	0.445000	chr7	64836000	64836200	0.505000
chr8	43894112	43894312	0.445000	chr7	64838800	64839000	0.495000
chr8	84062935	84063135	0.440000	chr7	64849600	64849800	0.555000
chrX	93177000	93177200	0.495000	chr7	64877400	64877600	0.620000
chr1	26357579	26357779	0.520000	chr7	64888200	64888400	0.615000
chr10	130659392	130659592	0.440000	chr7	64889000	64889200	0.645000
chr6	108411320	108411520	0.520000	chr7	64890000	64890200	0.615000
chr19	38988570	38988770	0.505000	chr7	64890800	64891000	0.525000
chr2	73886755	73887155	0.410000	chr7	64891600	64892000	0.497500
chr10	128034030	128034230	0.365000	chr7	64893000	64893200	0.395000
chr7	143368581	143368781	0.490000	chr7	64893600	64893800	0.600000
chr10	90722063	90722463	0.450000	chr7	64903000	64903400	0.562500
chr2	83678454	83679854	0.391429	chr7	64904400	64905800	0.424286
chr6	25624711	25624911	0.470000	chr7	64906600	64906800	0.495000
chr7	28513064	28513664	0.413333	chr7	64907600	64908200	0.488333
chr4	81114096	81114296	0.390000	chr7	64914600	64914800	0.430000
chrX	19838000	19839200	0.437500	chr7	64945000	64946200	0.510833
chr19	29012370	29012570	0.500000	chr7	64946800	64947000	0.635000
chr19	15451425	15451625	0.440000	chr7	64947600	64947800	0.740000
chr5	176988299	176988699	0.322500	chr7	64951200	64951600	0.360000
chr6	16991230	16991430	0.455000	chr7	6495800	6496000	0.480000
chrX	133220456	133220656	0.380000	chr7	64967000	64967200	0.480000
chr2	117429473	117429673	0.380000	chr7	64999600	64999800	0.385000
chr4	142747501	142748101	0.386667	chr7	65002600	65003200	0.395000
chr12	64942312	64942912	0.441667	chr7	65004600	65005200	0.453333
chr3	170604750	170604950	0.395000	chr7	65005600	65005800	0.440000
chr10	94631383	94632183	0.467500	chr7	65006600	65007400	0.468750
chr9	1825454	1825654	0.410000	chr7	65034200	65034400	0.415000
chr22	32741606	32742606	0.458000	chr7	6503600	6504600	0.677000
chr1	202838577	202838777	0.495000	chr7	65036600	65036800	0.505000
chr7	2137987	2138387	0.605000	chr7	65038000	65038400	0.795000
chr5	13687440	13688040	0.446667	chr7	65038800	65039400	0.571667
chr1	43783307	43783707	0.470000	chr7	6505800	6506200	0.597500
chr7	94541441	94541641	0.290000	chr7	65064600	65064800	0.400000
chr11	25427396	25427596	0.390000	chr7	65073200	65073400	0.420000
chr7	155775155	155775355	0.475000	chr7	65081200	65081400	0.675000
chr21	45348848	45349048	0.590000	chr7	65108400	65108600	0.595000
chr16	37341880	37342080	0.385000	chr7	65133200	65133400	0.505000
chr1	41540299	41540499	0.500000	chr7	65141200	65141400	0.690000
chr8	3135532	3135732	0.450000	chr7	65150200	65150400	0.460000
chr10	8017296	8017896	0.451667	chr7	6516400	6517000	0.543333
chr9	137060191	137060391	0.390000	chr7	65177200	65177400	0.410000
chrX	88345104	88345304	0.455000	chr7	6520200	6520400	0.505000
chr10	29223524	29223724	0.430000	chr7	65216600	65216800	0.470000
chr5	10743960	10744160	0.345000	chr7	65233800	65234000	0.430000
chr13	113752352	113752552	0.685000	chr7	65239800	65240000	0.715000
chr9	126056758	126056958	0.550000	chr7	65251800	65252000	0.645000
chr10	98560146	98560346	0.465000	chr7	65252400	65252600	0.625000
chr22	33506685	33507885	0.443333	chr7	65259800	65261000	0.470833
chr2	232115843	232116043	0.495000	chr7	6526600	6526800	0.765000
chr12	4084553	4085153	0.528333	chr7	65269200	65269800	0.626667
chr9	100804048	100804248	0.485000	chr7	65273000	65273200	0.505000
chrX	25833492	25833692	0.380000	chr7	65301200	65301400	0.395000
chr1	206164888	206165088	0.480000	chr7	65307800	65308000	0.485000
chrX	48559358	48559758	0.565000	chr7	6531000	6531400	0.727500
chr5	78550687	78550887	0.515000	chr7	6536400	6536600	0.770000
chr12	4164177	4164577	0.485000	chr7	65373600	65374000	0.572500
chr17	59743637	59743837	0.260000	chr7	65388000	65388200	0.325000
chr4	103591601	103592001	0.340000	chr7	65438600	65439000	0.442500
chr6	73179773	73179973	0.470000	chr7	65447200	65447400	0.555000
chr13	53287925	53288125	0.400000	chr7	6545800	6546000	0.560000
chr20	49524756	49524956	0.420000	chr7	65475800	65476000	0.500000
chr14	71532873	71533073	0.440000	chr7	65477400	65477600	0.505000
chr19	23297638	23298038	0.487500	chr7	65508800	65509200	0.732500
chr6	5569751	5570351	0.405000	chr7	65545600	65546200	0.435000
chr10	94296957	94297157	0.560000	chr7	65554600	65554800	0.720000
chrX	119380515	119380915	0.365000	chr7	65558600	65559000	0.457500
chr21	31115645	31115845	0.465000	chr7	65562600	65562800	0.475000
chr16	29156722	29156922	0.550000	chr7	65587400	65587600	0.575000
chr16	18519985	18520185	0.485000	chr7	6559000	6559200	0.555000
chrX	12289477	12289677	0.425000	chr7	65639800	65640000	0.450000
chr18	1475927	1476127	0.500000	chr7	65647800	65648000	0.725000
chr18	60073495	60073895	0.417500	chr7	65656400	65656800	0.447500
chr5	5541996	5542196	0.380000	chr7	65683400	65683600	0.415000
chr3	43020435	43020635	0.470000	chr7	65722400	65722600	0.520000
chr4	56404149	56404349	0.375000	chr7	65731600	65731800	0.610000
chr6	138721980	138722180	0.375000	chr7	6574600	6574800	0.380000
chr9	14581825	14582025	0.385000	chr7	65749800	65750000	0.400000
chr1	224585681	224587681	0.466000	chr7	65750400	65752400	0.562000
chr14	1032965	1033165	0.000000	chr7	65754200	65754400	0.350000
chr21	24081397	24081597	0.365000	chr7	65762800	65763000	0.405000
chr5	36542425	36542625	0.520000	chr7	6576600	6576800	0.620000
chr19	2109274	2109874	0.635000	chr7	65770400	65771000	0.666667
chr1	109070388	109070588	0.490000	chr7	6577400	6577600	0.710000
chrY	25397712	25397912	0.390000	chr7	6578800	6579000	0.470000
chr9	27740976	27741176	0.435000	chr7	6579600	6579800	0.445000
chr2	143504021	143504221	0.385000	chr7	65798600	65798800	0.405000
chrY	2840565	2840965	0.522500	chr7	65820400	65820800	0.530000
chr7	101714847	101715447	0.483333	chr7	65840400	65841000	0.583333
chr6	139738187	139738387	0.465000	chr7	65845800	65846000	0.495000
chr7	131201541	131201741	0.345000	chr7	6586200	6586400	0.410000
chr2	155158131	155158331	0.360000	chr7	65870000	65870200	0.390000
chr22	29998413	29998613	0.530000	chr7	65871600	65871800	0.535000
chr10	130300679	130301279	0.740000	chr7	65872800	65873400	0.756667
chr13	26063264	26063464	0.515000	chr7	65873800	65874000	0.730000
chr14	62931177	62931377	0.385000	chr7	65888800	65889000	0.455000
chr21	23207803	23208003	0.330000	chr7	65892200	65892400	0.375000
chr15	72156195	72157195	0.443000	chr7	6589800	6590800	0.726000
chr9	32893442	32893642	0.375000	chr7	65899400	65899600	0.390000
chr9	12263368	12263568	0.320000	chr7	65923400	65923600	0.430000
chr13	74878505	74878905	0.425000	chr7	65927600	65928000	0.480000
chr2	34067325	34067525	0.325000	chr7	65953200	65953400	0.405000
chr4	67833794	67833994	0.435000	chr7	65980800	65981000	0.540000
chr4	7094590	7094790	0.430000	chr7	65982200	65982400	0.705000
chr5	35741319	35741519	0.470000	chr7	66014000	66014200	0.555000
chr9	133230764	133230964	0.430000	chr7	6602200	6602400	0.500000
chr20	29714630	29714830	0.375000	chr7	66031000	66031200	0.430000
chrX	141261806	141262206	0.392500	chr7	66033600	66034000	0.402500
chr12	96207850	96208050	0.360000	chr7	66044000	66044200	0.650000
chr4	14214906	14216306	0.440714	chr7	66075600	66077000	0.627857
chr11	119855660	119856260	0.500000	chr7	66099800	66100400	0.585000
chr5	66896334	66896534	0.395000	chr7	66106000	66106200	0.460000
chr17	34112064	34113064	0.397000	chr7	66114800	66115800	0.573000
chr18	14896900	14897100	0.325000	chr7	66125200	66125400	0.345000
chr1	157136552	157136952	0.375000	chr7	66126000	66126400	0.415000
chr1	149818643	149819243	0.436667	chr7	66148400	66149000	0.445000
chr7	13415502	13415702	0.430000	chr7	66150600	66150800	0.490000
chr7	158174789	158174989	0.565000	chr7	6615200	6615400	0.720000
chr2	186493545	186493745	0.435000	chr7	66154600	66154800	0.475000
chr15	68088877	68089077	0.340000	chr7	66157200	66157400	0.465000
chr5	122864781	122864981	0.430000	chr7	66202400	66202600	0.465000
chrX	49542330	49542530	0.530000	chr7	66205200	66205400	0.685000
chr3	142395620	142395820	0.380000	chr7	66207600	66207800	0.355000
chr14	22632119	22632319	0.485000	chr7	6624000	6624200	0.610000
chr13	50221058	50221258	0.400000	chr7	66250800	66251000	0.405000
chr3	98469831	98470031	0.455000	chr7	66281800	66282000	0.510000
chr8	119405950	119406550	0.368333	chr7	66296200	66296800	0.385000
chr4	66248978	66249178	0.350000	chr7	66304600	66304800	0.370000
chr2	172043117	172043317	0.405000	chr7	66325000	66325200	0.410000
chr7	61213955	61214155	0.365000	chr7	66349000	66349200	0.445000
chr2	87392348	87392748	0.447500	chr7	6635000	6635400	0.487500
chr6	170490330	170490530	0.520000	chr7	6637200	6637400	0.810000
chrX	153916071	153916271	0.445000	chr7	66374200	66374400	0.480000
chr15	60380264	60380464	0.460000	chr7	66377800	66378000	0.525000
chr8	113678176	113678376	0.485000	chr7	6637800	6638000	0.705000
chr12	127026402	127026602	0.405000	chr7	66380400	66380600	0.440000
chr4	154289752	154289952	0.355000	chr7	66392800	66393000	0.490000
chr1	22250523	22250723	0.475000	chr7	6640400	6640600	0.550000
chr17	80648457	80649057	0.506667	chr7	66413400	66414000	0.655000
chr7	107883165	107883365	0.440000	chr7	66419200	66419400	0.445000
chr2	192782475	192782675	0.435000	chr7	66422200	66422400	0.460000
chr7	132267258	132267458	0.520000	chr7	6643200	6643400	0.655000
chr9	78923887	78924287	0.345000	chr7	66439800	66440200	0.352500
chr2	203543691	203543891	0.465000	chr7	66444000	66444200	0.435000
chrX	78788845	78789045	0.305000	chr7	66454800	66455000	0.380000
chr17	71835524	71835724	0.265000	chr7	66459000	66459200	0.370000
chr1	127020357	127020957	0.000000	chr7	66459800	66460400	0.423333
chr17	33570156	33570556	0.457500	chr7	6646000	6646400	0.542500
chrX	108003139	108003339	0.325000	chr7	66461000	66461200	0.330000
chr7	110699068	110699268	0.420000	chr7	66464200	66464400	0.440000
chr15	45881507	45881707	0.425000	chr7	66466200	66466400	0.455000
chr2	42342509	42342909	0.530000	chr7	66492400	66492800	0.612500
chr5	92834634	92835234	0.571667	chr7	66493400	66494000	0.631667
chr5	6581546	6581746	0.520000	chr7	66494800	66495000	0.565000
chr16	16992054	16992254	0.395000	chr7	66500200	66500400	0.515000
chr2	8652928	8653128	0.520000	chr7	66506200	66506400	0.785000
chr9	132057677	132057877	0.505000	chr7	66506800	66507000	0.560000
chr21	10524464	10524664	0.420000	chr7	66517600	66517800	0.480000
chr3	99795549	99795749	0.620000	chr7	66522600	66522800	0.625000
chr16	77765135	77765335	0.475000	chr7	66523600	66523800	0.495000
chr6	158531092	158531492	0.510000	chr7	66536000	66536400	0.527500
chrY	4852348	4852548	0.405000	chr7	66540000	66540200	0.460000
chr12	112374492	112374692	0.395000	chr7	66543000	66543200	0.610000
chr1	56120375	56120775	0.385000	chr7	66554200	66554600	0.475000
chr12	88292204	88292404	0.475000	chr7	66557600	66557800	0.645000
chr7	122727011	122727211	0.410000	chr7	66573800	66574000	0.435000
chr5	73535396	73535596	0.415000	chr7	66583800	66584000	0.435000
chr1	93970730	93970930	0.410000	chr7	66586200	66586400	0.425000
chr9	91897359	91897759	0.487500	chr7	66590600	66591000	0.500000
chr7	98284888	98285488	0.631667	chr7	66591400	66592000	0.650000
chr7	36606976	36607176	0.470000	chr7	66592400	66592600	0.565000
chr14	64417922	64418122	0.555000	chr7	66607000	66607200	0.580000
chr2	158013881	158014081	0.470000	chr7	66627400	66627600	0.500000
chr2	227225693	227226493	0.446250	chr7	66628400	66629200	0.730000
chr12	127980898	127981098	0.355000	chr7	66631600	66631800	0.375000
chr12	64519785	64519985	0.395000	chr7	66632600	66632800	0.470000
chr1	10418984	10419384	0.472500	chr7	66636000	66636400	0.515000
chr19	6002513	6003113	0.640000	chr7	6663800	6664400	0.780000
chr9	68496084	68496284	0.375000	chr7	66639800	66640000	0.475000
chr12	730401	730801	0.452500	chr7	66654200	66654600	0.677500
chr4	118829135	118829535	0.435000	chr7	66655000	66655400	0.642500
chrX	92322859	92323059	0.375000	chr7	66656200	66656400	0.515000
chrX	153378121	153378321	0.470000	chr7	66671600	66671800	0.490000
chr6	25052989	25053589	0.495000	chr7	66673000	66673600	0.500000
chr14	66391595	66392595	0.446000	chr7	66682000	66683000	0.688000
chr15	88542895	88543095	0.435000	chr7	66683800	66684000	0.525000
chr1	145970505	145970705	0.525000	chr7	66698200	66698400	0.600000
chr22	3596685	3596885	0.000000	chr7	66720600	66720800	0.370000
chr12	79033890	79034090	0.315000	chr7	66736400	66736600	0.435000
chr16	88751659	88751859	0.500000	chr7	66737800	66738000	0.525000
chr1	24904800	24905800	0.615000	chr7	66740400	66741400	0.710000
chr1	42143057	42143257	0.460000	chr7	66742600	66742800	0.470000
chr4	180699735	180699935	0.380000	chr7	66744000	66744200	0.465000
chr3	43885224	43885424	0.415000	chr7	66748800	66749000	0.465000
chr17	8845853	8846053	0.385000	chr7	66759000	66759200	0.425000
chr2	89156491	89156691	0.450000	chr7	66767600	66767800	0.510000
chr2	10383758	10384158	0.460000	chr7	66769000	66769400	0.482500
chr12	102892892	102893292	0.412500	chr7	66776400	66776800	0.470000
chr18	5351763	5351963	0.395000	chr7	66783000	66783200	0.400000
chr11	80072860	80073060	0.450000	chr7	66790400	66790600	0.485000
chr8	18127777	18128177	0.412500	chr7	66805400	66805800	0.487500
chr16	61455473	61455673	0.525000	chr7	66817600	66817800	0.565000
chrX	121800255	121800455	0.390000	chr7	66825600	66825800	0.485000
chr7	110879263	110879463	0.405000	chr7	66837000	66837200	0.460000
chrX	64857737	64857937	0.435000	chr7	668400	668600	0.480000
chr9	69866776	69867376	0.403333	chr7	66844600	66845200	0.636667
chr10	100251309	100251709	0.437500	chr7	66845800	66846200	0.612500
chr1	163273181	163273381	0.320000	chr7	66848600	66848800	0.390000
chr13	99323146	99323546	0.432500	chr7	66860200	66860600	0.495000
chr10	127456403	127457203	0.430000	chr7	66869600	66870400	0.442500
chr9	68727676	68728076	0.435000	chr7	66876800	66877200	0.485000
chr4	99174711	99174911	0.385000	chr7	66877600	66877800	0.415000
chr19	26629106	26629306	0.400000	chr7	66894800	66895000	0.525000
chr5	128770110	128770310	0.425000	chr7	66905000	66905200	0.520000
chr8	33859898	33860098	0.450000	chr7	66905800	66906000	0.585000
chr1	11769104	11769304	0.455000	chr7	66908800	66909000	0.520000
chr2	147269632	147270432	0.416250	chr7	66919200	66920000	0.460000
chr18	51573756	51574156	0.490000	chr7	66921000	66921400	0.697500
chr8	60184316	60184516	0.425000	chr7	66922200	66922400	0.480000
chr2	184597311	184597511	0.425000	chr7	66930400	66930600	0.505000
chr11	53186986	53187586	0.391667	chr7	66933200	66933800	0.421667
chr18	62914402	62914602	0.440000	chr7	66946600	66946800	0.370000
chr5	99962210	99962410	0.375000	chr7	66963000	66963200	0.460000
chr2	55525839	55526039	0.560000	chr7	66970400	66970600	0.575000
chr3	176857418	176857818	0.437500	chr7	66975200	66975600	0.505000
chrX	65516745	65516945	0.470000	chr7	66994800	66995000	0.490000
chr9	108391692	108391892	0.405000	chr7	66995600	66995800	0.545000
chr2	112587229	112587629	0.550000	chr7	66996600	66997000	0.630000
chr5	18084068	18084268	0.360000	chr7	67000800	67001000	0.395000
chrY	7389585	7389785	0.465000	chr7	67007000	67007200	0.495000
chr12	34715979	34716179	0.365000	chr7	67019800	67020000	0.400000
chr10	3937124	3937524	0.410000	chr7	67022600	67023000	0.427500
chr4	103547118	103547318	0.460000	chr7	67036800	67037000	0.590000
chr14	106439273	106439473	0.320000	chr7	67043200	67043400	0.370000
chr15	64966058	64966458	0.315000	chr7	67059400	67059800	0.360000
chr4	121573800	121575000	0.439167	chr7	6706000	6707200	0.657500
chr9	79008259	79008459	0.485000	chr7	67060200	67060400	0.490000
chr20	41689652	41690052	0.457500	chr7	67068200	67068600	0.472500
chr5	51325424	51325824	0.420000	chr7	67101000	67101400	0.495000
chr10	31995100	31995300	0.395000	chr7	67105600	67105800	0.420000
chr16	22954032	22954232	0.380000	chr7	67128600	67128800	0.450000
chr3	124697177	124697377	0.440000	chr7	67129200	67129400	0.470000
chrX	58444799	58444999	0.445000	chr7	67132000	67132200	0.475000
chrX	137924241	137924441	0.460000	chr7	67163400	67163600	0.465000
chr15	32150019	32150219	0.395000	chr7	67176800	67177000	0.465000
chr1	158294153	158294353	0.385000	chr7	67179200	67179400	0.475000
chr13	73957523	73957723	0.315000	chr7	67185800	67186000	0.430000
chr5	7302548	7302948	0.427500	chr7	67191000	67191400	0.497500
chr1	5634175	5634375	0.375000	chr7	67212000	67212200	0.395000
chr13	45991674	45991874	0.315000	chr7	67225400	67225600	0.440000
chr2	89048826	89049026	0.460000	chr7	67226400	67226600	0.520000
chr2	15094648	15095248	0.440000	chr7	67238800	67239400	0.450000
chr12	92887605	92887805	0.335000	chr7	6725200	6725400	0.430000
chr1	209190291	209191291	0.455000	chr7	6729600	6730600	0.674000
chr16	28580652	28580852	0.475000	chr7	67301200	67301400	0.505000
chr17	79768037	79768637	0.513333	chr7	67302400	67303000	0.640000
chr3	18111150	18111350	0.385000	chr7	6732400	6732600	0.395000
chr18	5487603	5488003	0.410000	chr7	67358400	67358800	0.500000
chr14	24556908	24557308	0.427500	chr7	67360000	67360400	0.420000
chr6	91131812	91132012	0.370000	chr7	67361200	67361400	0.465000
chr4	143832475	143832675	0.415000	chr7	67371800	67372000	0.525000
chr3	51509480	51509880	0.497500	chr7	67378200	67378600	0.600000
chr14	72667355	72667555	0.400000	chr7	67403000	67403200	0.505000
chr12	66218953	66219153	0.380000	chr7	67438200	67438400	0.515000
chr19	50948880	50949080	0.530000	chr7	67453600	67453800	0.560000
chr4	69519613	69519813	0.385000	chr7	67454200	67454400	0.475000
chr10	32258233	32258433	0.500000	chr7	67484200	67484400	0.515000
chr22	22056159	22056559	0.392500	chr7	67519200	67519600	0.447500
chr2	156341143	156341343	0.455000	chr7	67574200	67574400	0.470000
chr17	78739608	78740008	0.510000	chr7	67625200	67625600	0.522500
chr3	161167353	161167553	0.405000	chr7	6789400	6789600	0.425000
chr10	129232300	129232500	0.445000	chr7	67918200	67918400	0.480000
chr7	130063635	130063835	0.485000	chr7	6792200	6792400	0.545000
chr5	132404098	132404298	0.405000	chr7	68063200	68063400	0.420000
chr10	100647972	100648172	0.410000	chr7	68084000	68084200	0.495000
chr1	208358147	208358347	0.415000	chr7	6810200	6810400	0.510000
chr6	99991036	99991236	0.550000	chr7	68177000	68177200	0.565000
chr18	20951792	20951992	0.450000	chr7	6825600	6825800	0.495000
chr12	45719822	45720022	0.465000	chr7	6826200	6826400	0.680000
chr1	235443234	235443634	0.520000	chr7	6827200	6827600	0.540000
chr22	32425431	32425631	0.405000	chr7	68381800	68382000	0.505000
chr5	150721746	150722146	0.437500	chr7	68415000	68415400	0.495000
chr3	47798886	47799086	0.480000	chr7	68417800	68418000	0.510000
chr5	173015821	173016021	0.545000	chr7	6855000	6855200	0.640000
chr1	204377050	204377250	0.555000	chr7	6855800	6856000	0.680000
chr5	119090808	119091008	0.440000	chr7	6857800	6858000	0.595000
chr12	1239627	1239827	0.390000	chr7	68600	68800	0.580000
chr2	175120006	175120206	0.325000	chr7	68614200	68614400	0.330000
chr17	72350491	72350891	0.477500	chr7	68736400	68736800	0.482500
chr1	27069419	27069619	0.530000	chr7	6900800	6901000	0.550000
chr6	153898118	153898318	0.435000	chr7	6902200	6902400	0.515000
chr4	148321288	148321488	0.420000	chr7	69184400	69184600	0.460000
chr5	112149767	112149967	0.475000	chr7	69199200	69199400	0.495000
chr14	40957630	40957830	0.390000	chr7	6923200	6923400	0.495000
chr3	164889886	164890086	0.465000	chr7	69245600	69245800	0.485000
chr5	137464840	137465240	0.395000	chr7	69246800	69247200	0.505000
chr7	75313775	75313975	0.470000	chr7	69256800	69257000	0.565000
chr3	190546895	190547095	0.440000	chr7	69261600	69261800	0.450000
chr3	62584752	62584952	0.465000	chr7	6928600	6928800	0.610000
chr16	18526863	18527063	0.450000	chr7	6938400	6938600	0.580000
chr9	64003953	64004153	0.405000	chr7	69403200	69403400	0.450000
chr19	39550693	39550893	0.455000	chr7	69412800	69413000	0.540000
chr5	163481801	163482001	0.390000	chr7	69419400	69419600	0.430000
chr3	132476674	132476874	0.430000	chr7	69422800	69423000	0.480000
chr20	32695737	32695937	0.535000	chr7	69430600	69430800	0.550000
chr5	143770340	143770540	0.425000	chr7	69434400	69434600	0.445000
chr12	103875594	103875794	0.345000	chr7	69494000	69494200	0.490000
chr5	53926039	53926239	0.385000	chr7	69516400	69516600	0.420000
chr3	176439489	176439689	0.445000	chr7	6953200	6953400	0.490000
chr16	74434356	74434556	0.520000	chr7	69534600	69534800	0.555000
chr2	134023247	134023647	0.475000	chr7	6956000	6956400	0.500000
chr1	144847822	144848022	0.450000	chr7	69597400	69597600	0.735000
chr7	12556386	12556786	0.657500	chr7	69598200	69598600	0.810000
chr4	14121675	14121875	0.410000	chr7	69601800	69602000	0.425000
chr5	104917818	104918218	0.340000	chr7	69604000	69604400	0.392500
chr14	17082512	17083112	0.386667	chr7	69622600	69623200	0.398333
chr6	91742623	91742823	0.480000	chr7	69625000	69625200	0.500000
chr7	64688363	64688763	0.437500	chr7	69651000	69651400	0.447500
chr6	58614214	58614414	0.425000	chr7	6965200	6965400	0.505000
chr7	81550484	81550684	0.365000	chr7	69654400	69654600	0.385000
chrX	16478525	16478725	0.360000	chr7	69664600	69664800	0.425000
chr1	172672651	172672851	0.385000	chr7	69671200	69671400	0.385000
chr14	17007753	17007953	0.375000	chr7	69678600	69678800	0.460000
chr17	22365791	22365991	0.475000	chr7	69696200	69696400	0.500000
chr1	120974271	120974471	0.480000	chr7	69709000	69709200	0.490000
chr2	143947312	143947512	0.360000	chr7	69727600	69727800	0.325000
chr10	29190141	29190341	0.470000	chr7	69738400	69738600	0.480000
chr16	79077657	79077857	0.335000	chr7	69739400	69739600	0.430000
chr7	99177554	99177754	0.410000	chr7	69740000	69740200	0.510000
chr3	9785774	9785974	0.465000	chr7	6974400	6974600	0.510000
chr1	169370939	169371139	0.345000	chr7	69763600	69763800	0.385000
chr6	163489314	163489714	0.367500	chr7	69800600	69801000	0.435000
chrX	60789808	60790008	0.390000	chr7	69802400	69802600	0.415000
chr12	354893	355293	0.380000	chr7	69824400	69824800	0.400000
chr5	38628182	38628382	0.385000	chr7	69825400	69825600	0.465000
chr1	241409900	241410100	0.370000	chr7	69827600	69827800	0.405000
chr14	20186244	20186444	0.380000	chr7	69872000	69872200	0.450000
chr15	100479349	100479549	0.390000	chr7	69894000	69894200	0.455000
chr14	81856182	81856582	0.482500	chr7	699000	699400	0.577500
chr21	14055383	14055583	0.395000	chr7	69906400	69906600	0.505000
chr8	5802365	5803165	0.438750	chr7	6991200	6992000	0.463750
chr3	55573761	55574161	0.407500	chr7	69953600	69954000	0.425000
chr9	105256450	105256650	0.410000	chr7	6995600	6995800	0.445000
chr6	34287897	34288297	0.357500	chr7	69962800	69963200	0.415000
chr2	198241446	198241646	0.410000	chr7	69993000	69993200	0.480000
chr3	21212512	21212712	0.385000	chr7	70006600	70006800	0.440000
chr13	29241275	29241475	0.385000	chr7	70060400	70060600	0.405000
chr21	12059236	12059436	0.415000	chr7	70063400	70063600	0.430000
chr12	102564804	102565004	0.295000	chr7	70177800	70178000	0.415000
chr12	70572121	70572321	0.350000	chr7	70178800	70179000	0.420000
chr12	19168667	19168867	0.330000	chr7	7018000	7018200	0.370000
chr8	102802101	102802301	0.440000	chr7	70238200	70238400	0.460000
chr16	14183806	14184006	0.315000	chr7	70307800	70308000	0.350000
chr2	56200320	56200520	0.355000	chr7	70312400	70312600	0.365000
chr6	19429475	19429675	0.345000	chr7	70318600	70318800	0.495000
chrX	53987019	53987219	0.450000	chr7	70325800	70326000	0.495000
chr2	21057075	21057275	0.430000	chr7	70335000	70335200	0.445000
chrX	2377564	2377764	0.475000	chr7	70416600	70416800	0.595000
chrX	71133795	71133995	0.490000	chr7	7042400	7042600	0.575000
chr22	44854237	44854437	0.490000	chr7	70456800	70457000	0.560000
chr5	22539135	22539335	0.375000	chr7	7051200	7051400	0.380000
chr18	45134625	45134825	0.445000	chr7	70569000	70569200	0.470000
chr4	119827916	119828116	0.395000	chr7	70569600	70569800	0.455000
chr16	73700389	73700589	0.265000	chr7	70584000	70584200	0.415000
chr16	18382279	18382479	0.630000	chr7	70595800	70596000	0.675000
chr1	180426133	180426333	0.355000	chr7	70646000	70646200	0.465000
chr1	94782705	94783305	0.403333	chr7	70648000	70648600	0.448333
chr9	127035747	127036147	0.420000	chr7	70660400	70660800	0.512500
chr14	17830843	17831643	0.392500	chr7	70669800	70670600	0.420000
chr5	163586526	163586726	0.400000	chr7	70679800	70680000	0.460000
chr2	239214512	239215312	0.546250	chr7	70694000	70694800	0.795000
chr2	29328904	29329104	0.510000	chr7	70710200	70710400	0.520000
chr3	82870615	82870815	0.375000	chr7	70720200	70720400	0.410000
chr7	152023228	152023428	0.495000	chr7	70762800	70763000	0.525000
chr7	34518693	34518893	0.400000	chr7	70788400	70788600	0.470000
chr12	35430512	35430712	0.405000	chr7	70797400	70797600	0.445000
chr2	232795613	232795813	0.450000	chr7	70829200	70829400	0.585000
chr14	98059547	98059947	0.462500	chr7	708600	709000	0.525000
chr7	78531221	78531421	0.485000	chr7	70893400	70893600	0.530000
chr9	5123497	5123697	0.375000	chr7	7099800	7100000	0.445000
chr1	154197683	154198083	0.470000	chr7	7100400	7100800	0.515000
chr10	33098142	33098342	0.265000	chr7	71032400	71032600	0.365000
chr11	54988039	54988239	0.400000	chr7	7103400	7103600	0.410000
chr5	170324795	170324995	0.375000	chr7	7104400	7104600	0.440000
chr19	41713073	41713673	0.448333	chr7	7105000	7105600	0.450000
chr7	45061279	45061479	0.380000	chr7	7123200	7123400	0.405000
chr20	25034702	25034902	0.495000	chr7	712400	712600	0.840000
chr4	92220209	92220409	0.265000	chr7	7126000	7126200	0.300000
chr21	37155756	37155956	0.380000	chr7	71283800	71284000	0.455000
chr5	80602446	80602646	0.320000	chr7	7136400	7136600	0.370000
chr7	19036499	19036899	0.405000	chr7	7148800	7149200	0.515000
chr4	110624660	110624860	0.405000	chr7	7157200	7157400	0.460000
chr1	163143720	163144320	0.330000	chr7	7159400	7160000	0.370000
chrX	128490011	128490211	0.395000	chr7	71635800	71636000	0.500000
chr6	104881606	104881806	0.505000	chr7	71733400	71733600	0.630000
chr20	19324949	19325149	0.425000	chr7	71736000	71736200	0.490000
chr4	137404645	137404845	0.410000	chr7	71752200	71752400	0.760000
chr18	63607054	63607254	0.325000	chr7	7176400	7176600	0.385000
chr19	40365738	40367538	0.597222	chr7	7181800	7183600	0.611111
chr1	7184110	7184310	0.400000	chr7	71843800	71844000	0.435000
chr6	34641106	34641306	0.405000	chr7	71865200	71865400	0.515000
chr20	27220683	27221083	0.400000	chr7	71879200	71879600	0.457500
chr14	32363844	32364044	0.470000	chr7	71900600	71900800	0.520000
chr4	28468995	28469195	0.365000	chr7	7193200	7193400	0.395000
chr12	126614804	126615204	0.470000	chr7	71988200	71988600	0.490000
chr2	181589056	181589256	0.365000	chr7	71991600	71991800	0.395000
chr1	121801089	121801289	0.420000	chr7	71995200	71995400	0.475000
chr8	47948909	47949309	0.475000	chr7	7201600	7202000	0.555000
chr9	50035284	50035484	0.000000	chr7	72035400	72035600	0.350000
chr19	23743751	23743951	0.395000	chr7	72053400	72053600	0.435000
chrX	102030397	102030597	0.380000	chr7	72058800	72059000	0.390000
chr5	174300322	174300722	0.487500	chr7	72080400	72080800	0.507500
chr10	45733044	45733244	0.415000	chr7	72081200	72081400	0.390000
chr2	84823407	84823807	0.477500	chr7	7208600	7209000	0.485000
chr12	13142474	13142874	0.437500	chr7	72097200	72097600	0.462500
chr1	205780892	205781092	0.425000	chr7	72152200	72152400	0.460000
chr8	137629084	137629284	0.375000	chr7	72152800	72153000	0.440000
chr17	31836272	31836472	0.345000	chr7	72175800	72176000	0.395000
chr4	75453698	75453898	0.415000	chr7	72182200	72182400	0.425000
chr8	5688284	5688484	0.245000	chr7	7219400	7219600	0.305000
chr11	10577487	10577687	0.405000	chr7	7221800	7222000	0.465000
chr1	108706763	108706963	0.470000	chr7	72223400	72223600	0.475000
chr7	49823086	49823286	0.450000	chr7	72254400	72254600	0.460000
chr5	139128244	139128644	0.455000	chr7	72268800	72269200	0.460000
chr16	51101421	51101621	0.415000	chr7	72286600	72286800	0.430000
chr2	232930800	232931000	0.405000	chr7	72293000	72293200	0.455000
chrX	23623525	23623725	0.490000	chr7	72307400	72307600	0.530000
chr1	169523650	169523850	0.335000	chr7	72325600	72325800	0.390000
chr1	95060801	95061001	0.395000	chr7	72334200	72334400	0.465000
chr17	67532266	67532466	0.465000	chr7	72334800	72335000	0.515000
chr11	11067268	11068868	0.530000	chr7	72335800	72337400	0.730000
chrX	72726253	72726453	0.350000	chr7	7237400	7237600	0.370000
chr14	46030098	46030298	0.345000	chr7	72394200	72394400	0.420000
chr1	124873017	124873217	0.415000	chr7	72403800	72404000	0.505000
chr2	47682879	47683079	0.520000	chr7	72405400	72405600	0.530000
chr8	136273710	136273910	0.455000	chr7	72412200	72412400	0.530000
chr7	74378648	74378848	0.450000	chr7	72436200	72436400	0.470000
chr17	77504857	77505057	0.435000	chr7	72444200	72444400	0.450000
chr1	85236642	85236842	0.450000	chr7	72494200	72494400	0.465000
chr4	137127756	137127956	0.350000	chr7	7251800	7252000	0.425000
chr15	64695315	64695515	0.395000	chr7	72550600	72550800	0.520000
chr20	25408120	25408720	0.436667	chr7	725600	726200	0.476667
chr6	97651557	97652557	0.317000	chr7	7258000	7259000	0.368000
chr1	244872535	244872735	0.400000	chr7	72587400	72587600	0.530000
chr3	4056476	4056676	0.440000	chr7	7260200	7260400	0.475000
chr8	11696598	11696798	0.425000	chr7	72621000	72621200	0.545000
chr2	81630149	81630349	0.380000	chr7	72626200	72626400	0.450000
chr8	132016296	132016496	0.425000	chr7	72633000	72633200	0.455000
chrX	141224937	141225137	0.405000	chr7	72635400	72635600	0.445000
chr18	77601522	77601922	0.397500	chr7	72645000	72645400	0.417500
chr16	81263388	81263588	0.405000	chr7	72648600	72648800	0.445000
chr10	17999779	17999979	0.460000	chr7	726600	726800	0.740000
chr11	72612288	72612488	0.460000	chr7	72682800	72683000	0.480000
chrX	8629928	8630128	0.350000	chr7	72684200	72684400	0.375000
chr3	33349724	33349924	0.300000	chr7	72690200	72690400	0.350000
chr4	138997362	138997562	0.405000	chr7	72697200	72697400	0.415000
chr8	28820977	28821177	0.400000	chr7	72711000	72711200	0.475000
chr3	39135452	39136052	0.556667	chr7	727200	727800	0.740000
chr7	144598670	144598870	0.405000	chr7	7276400	7276600	0.395000
chr1	93220094	93220294	0.295000	chr7	72784200	72784400	0.450000
chr5	174146776	174147176	0.492500	chr7	72790400	72790800	0.502500
chr11	16474554	16475154	0.416667	chr7	72805600	72806200	0.440000
chr15	62670753	62670953	0.410000	chr7	72807000	72807200	0.515000
chr5	130571392	130571592	0.310000	chr7	72810600	72810800	0.380000
chr15	55708185	55708385	0.445000	chr7	72817800	72818000	0.480000
chr7	121566263	121566463	0.495000	chr7	72818800	72819000	0.500000
chr12	9931439	9931639	0.355000	chr7	72824000	72824200	0.380000
chr5	174257542	174258142	0.443333	chr7	72828000	72828600	0.591667
chr10	103724173	103724573	0.522500	chr7	72829200	72829600	0.565000
chr18	10820957	10821157	0.430000	chr7	72830000	72830200	0.455000
chr4	152318630	152318830	0.325000	chr7	72836400	72836600	0.460000
chr14	104824312	104824512	0.470000	chr7	72879200	72879400	0.650000
chr16	1016775	1017175	0.512500	chr7	72879800	72880200	0.637500
chr20	411224	411424	0.530000	chr7	72904800	72905000	0.535000
chr1	33555448	33555648	0.430000	chr7	72911400	72911600	0.495000
chr17	40102796	40102996	0.470000	chr7	72912800	72913000	0.510000
chr13	90937979	90938179	0.335000	chr7	72915200	72915400	0.435000
chr4	82652782	82652982	0.495000	chr7	72917800	72918000	0.535000
chr20	5477394	5477994	0.501667	chr7	72924600	72925200	0.586667
chr13	25143384	25143584	0.330000	chr7	72925600	72925800	0.720000
chr2	143668442	143668642	0.390000	chr7	72937400	72937600	0.465000
chr9	116628289	116628689	0.400000	chr7	72942200	72942600	0.632500
chr5	165823664	165824064	0.435000	chr7	72946200	72946600	0.615000
chrX	31747416	31747616	0.430000	chr7	72953600	72953800	0.510000
chr7	156478585	156478785	0.690000	chr7	72954600	72954800	0.700000
chr3	15141863	15142063	0.395000	chr7	72955400	72955600	0.475000
chr2	170460140	170460340	0.545000	chr7	72957400	72957600	0.575000
chr1	171606846	171607046	0.520000	chr7	72960200	72960400	0.670000
chr2	53639735	53639935	0.480000	chr7	72965600	72965800	0.645000
chr2	69215101	69215301	0.530000	chr7	72967000	72967200	0.580000
chr18	79289738	79290338	0.550000	chr7	72984600	72985200	0.578333
chr15	42102591	42103391	0.500000	chr7	73005400	73006200	0.640000
chr19	12863028	12863628	0.460000	chr7	73123800	73124400	0.531667
chr3	64888974	64889174	0.435000	chr7	73135000	73135200	0.595000
chr8	12680070	12680270	0.475000	chr7	73146600	73146800	0.535000
chr21	18224464	18224664	0.385000	chr7	73152600	73152800	0.475000
chr8	141742737	141743137	0.530000	chr7	73154000	73154400	0.557500
chr12	113984155	113984355	0.575000	chr7	73154800	73155000	0.740000
chr3	58402827	58403227	0.475000	chr7	73155800	73156200	0.542500
chr9	69566602	69566802	0.550000	chr7	73157400	73157600	0.555000
chr5	132941474	132941674	0.500000	chr7	73159600	73159800	0.520000
chr9	131134053	131134253	0.540000	chr7	73161800	73162000	0.545000
chr2	92944053	92944253	0.375000	chr7	73175400	73175600	0.475000
chr13	29402382	29402582	0.455000	chr7	73187000	73187200	0.605000
chr11	33582168	33582768	0.436667	chr7	73190600	73191200	0.460000
chr6	156438236	156438836	0.430000	chr7	73212200	73212800	0.561667
chr14	93139643	93139843	0.585000	chr7	73213200	73213400	0.645000
chr7	17414871	17415071	0.530000	chr7	73214600	73214800	0.585000
chr18	5313779	5313979	0.465000	chr7	73216200	73216400	0.525000
chr3	194714327	194714527	0.430000	chr7	7321800	7322000	0.485000
chr7	63706311	63706711	0.497500	chr7	732200	732600	0.597500
chr7	5285672	5285872	0.525000	chr7	73220400	73220600	0.535000
chr1	169017996	169018196	0.515000	chr7	73221000	73221200	0.580000
chr21	30241249	30241649	0.510000	chr7	73233200	73233600	0.512500
chr5	130634501	130634701	0.440000	chr7	7323400	7323600	0.460000
chr3	113765052	113766052	0.434000	chr7	73234600	73235600	0.715000
chr16	68897090	68897290	0.500000	chr7	73236000	73236200	0.550000
chr5	31898048	31898248	0.430000	chr7	73237400	73237600	0.450000
chr1	72250062	72250262	0.405000	chr7	73238400	73238600	0.525000
chr1	209244537	209244737	0.365000	chr7	73244800	73245000	0.480000
chr10	123010428	123010628	0.410000	chr7	73245400	73245600	0.480000
chr9	19608141	19608341	0.350000	chr7	73262400	73262600	0.375000
chr17	45368219	45368619	0.480000	chr7	73283400	73283800	0.487500
chr6	64217130	64217330	0.440000	chr7	73292000	73292200	0.465000
chr14	53947976	53948176	0.495000	chr7	73297400	73297600	0.610000
chrX	48910083	48910283	0.590000	chr7	73301200	73301400	0.605000
chr1	72168454	72168854	0.455000	chr7	73305000	73305400	0.500000
chr3	109268313	109268913	0.431667	chr7	73308400	73309000	0.670000
chr6	21305781	21305981	0.440000	chr7	73319000	73319200	0.670000
chr3	11002885	11003085	0.485000	chr7	73324200	73324400	0.620000
chr1	224066096	224066296	0.430000	chr7	73342000	73342200	0.470000
chr14	47434377	47434977	0.350000	chr7	73358000	73358600	0.510000
chr15	52792671	52792871	0.440000	chr7	73367800	73368000	0.550000
chr13	41848119	41848319	0.420000	chr7	73383000	73383200	0.435000
chr10	79254524	79254724	0.550000	chr7	73399400	73399600	0.575000
chr2	215328568	215328968	0.497500	chr7	73405200	73405600	0.575000
chr21	20059593	20059793	0.315000	chr7	73414200	73414400	0.415000
chr4	144792225	144792425	0.560000	chr7	73428600	73428800	0.580000
chr5	22699900	22700100	0.510000	chr7	73431200	73431400	0.525000
chr14	97000129	97000729	0.533333	chr7	73433600	73434200	0.780000
chr5	164078819	164079019	0.510000	chr7	73439200	73439400	0.540000
chr8	59440653	59440853	0.365000	chr7	73451800	73452000	0.425000
chr15	89112519	89112719	0.425000	chr7	73454600	73454800	0.495000
chr5	168826293	168826493	0.465000	chr7	73520400	73520600	0.485000
chr17	80207991	80208591	0.620000	chr7	73521200	73521800	0.635000
chr7	84245582	84246182	0.548333	chr7	73522200	73522800	0.653333
chr20	49417151	49417351	0.505000	chr7	73527000	73527200	0.515000
chr3	9341251	9341451	0.490000	chr7	73531000	73531200	0.525000
chr17	66246908	66247908	0.462000	chr7	73557000	73558000	0.736000
chr7	117083204	117083404	0.450000	chr7	73560200	73560400	0.470000
chr4	46855066	46855266	0.505000	chr7	73562000	73562200	0.530000
chr18	75872478	75872678	0.420000	chr7	73562600	73562800	0.450000
chr5	171539558	171539758	0.515000	chr7	73564400	73564600	0.520000
chr20	51962643	51962843	0.445000	chr7	73568000	73568200	0.480000
chr1	200497760	200497960	0.380000	chr7	73569000	73569200	0.430000
chr3	53596011	53596411	0.512500	chr7	73572800	73573200	0.575000
chr16	75286300	75288100	0.493333	chr7	73577200	73579000	0.608333
chr13	99578093	99578693	0.441667	chr7	73581800	73582400	0.505000
chr11	67957066	67957266	0.565000	chr7	73588000	73588200	0.620000
chr1	25532170	25532370	0.450000	chr7	73594400	73594600	0.555000
chr18	6423361	6423761	0.405000	chr7	73599400	73599800	0.610000
chr12	6533334	6533534	0.615000	chr7	73600800	73601000	0.645000
chr5	30379734	30379934	0.355000	chr7	73601800	73602000	0.610000
chr22	42515146	42515346	0.595000	chr7	73602800	73603000	0.690000
chr10	62464348	62464548	0.405000	chr7	73603400	73603600	0.695000
chr9	78569060	78569460	0.527500	chr7	73607000	73607400	0.640000
chr9	9218598	9218798	0.405000	chr7	73612800	73613000	0.530000
chr7	61527330	61527530	0.390000	chr7	73616000	73616200	0.585000
chr16	9834581	9834781	0.410000	chr7	73618600	73618800	0.575000
chr7	99386509	99386709	0.580000	chr7	73623200	73623400	0.595000
chr4	37261964	37262364	0.395000	chr7	73624400	73624800	0.670000
chrX	20766994	20767194	0.450000	chr7	73629400	73629600	0.490000
chr18	8601418	8601618	0.425000	chr7	73636400	73636600	0.530000
chr13	113907740	113908140	0.502500	chr7	73647800	73648200	0.775000
chr3	130486016	130486216	0.380000	chr7	73665200	73665400	0.435000
chr19	1093188	1093588	0.622500	chr7	73667600	73668000	0.815000
chr1	26898979	26899179	0.410000	chr7	73679000	73679200	0.525000
chr16	79959460	79959660	0.460000	chr7	73679800	73680000	0.510000
chr11	9806924	9807124	0.355000	chr7	73682400	73682600	0.550000
chr1	245684223	245684423	0.595000	chr7	73683400	73683600	0.625000
chrY	19090192	19090392	0.440000	chr7	73686800	73687000	0.515000
chr15	91616621	91617421	0.421250	chr7	73699400	73700200	0.637500
chr2	1537932	1538132	0.570000	chr7	73701600	73701800	0.585000
chr22	39468085	39469285	0.608333	chr7	73704000	73705200	0.625000
chr13	40717153	40717353	0.530000	chr7	73706400	73706600	0.605000
chr13	95909499	95909699	0.495000	chr7	73715800	73716000	0.625000
chr4	85995365	85995565	0.555000	chr7	73717200	73717400	0.660000
chr8	101425157	101425357	0.505000	chr7	73718000	73718200	0.555000
chr21	25693203	25693803	0.390000	chr7	73719400	73720000	0.748333
chr11	64050630	64051030	0.580000	chr7	73725800	73726200	0.595000
chr14	105042512	105042712	0.620000	chr7	73734800	73735000	0.630000
chr11	127859295	127860295	0.454000	chr7	73738200	73739200	0.683000
chr10	115360949	115361149	0.410000	chr7	73750000	73750200	0.460000
chrX	124114383	124114783	0.527500	chr7	73758600	73759000	0.572500
chr20	63970446	63970846	0.587500	chr7	73770200	73770600	0.690000
chr12	49385343	49385543	0.360000	chr7	73775000	73775200	0.415000
chr1	56822010	56822210	0.455000	chr7	73787400	73787600	0.465000
chr2	209554425	209554625	0.485000	chr7	73792800	73793000	0.555000
chr8	98454407	98454607	0.535000	chr7	73793800	73794000	0.605000
chr20	9031242	9031642	0.425000	chr7	73796600	73797000	0.460000
chr8	110451561	110451761	0.545000	chr7	73811800	73812000	0.595000
chrX	66189942	66190342	0.400000	chr7	73822400	73822800	0.605000
chr10	94364231	94364431	0.395000	chr7	73826800	73827000	0.465000
chr12	51678796	51679596	0.467500	chr7	73827800	73828600	0.572500
chr2	138987439	138987639	0.495000	chr7	73832400	73832600	0.620000
chr1	202141739	202141939	0.400000	chr7	73837000	73837200	0.485000
chr10	86387998	86388198	0.520000	chr7	73840200	73840400	0.605000
chr11	13222421	13222621	0.495000	chr7	73841800	73842000	0.620000
chr5	62381536	62381736	0.515000	chr7	73842400	73842600	0.660000
chr11	118329202	118329402	0.230000	chr7	7384400	7384600	0.320000
chr9	121250018	121250618	0.486667	chr7	73845800	73846400	0.501667
chr4	140071141	140071341	0.525000	chr7	73849600	73849800	0.555000
chr4	142518666	142518866	0.475000	chr7	73850800	73851000	0.525000
chr6	123422282	123422482	0.350000	chr7	73851600	73851800	0.415000
chr12	94690644	94690844	0.545000	chr7	73855600	73855800	0.700000
chr2	216444163	216444363	0.335000	chr7	7385600	7385800	0.345000
chr19	21896351	21896551	0.400000	chr7	73866200	73866400	0.505000
chrX	148947223	148947423	0.445000	chr7	73871200	73871400	0.615000
chr15	88926008	88926408	0.452500	chr7	73886000	73886400	0.497500
chr16	80816545	80816945	0.470000	chr7	73887200	73887600	0.612500
chr7	63340800	63341000	0.415000	chr7	73889000	73889200	0.485000
chr1	27517659	27518059	0.555000	chr7	73890000	73890400	0.577500
chr17	44564606	44564806	0.450000	chr7	73891200	73891400	0.590000
chr3	30702050	30702450	0.407500	chr7	73892000	73892400	0.515000
chr7	128130664	128130864	0.525000	chr7	73899800	73900000	0.590000
chr11	9276531	9276931	0.512500	chr7	73902600	73903000	0.535000
chr2	11189177	11189377	0.370000	chr7	73909400	73909600	0.565000
chr1	50192473	50192673	0.420000	chr7	73960600	73960800	0.445000
chr15	32503923	32504123	0.410000	chr7	73979200	73979400	0.545000
chr2	60290093	60290293	0.415000	chr7	74002800	74003000	0.700000
chr1	28880115	28880315	0.535000	chr7	74003600	74003800	0.575000
chr12	40107653	40107853	0.500000	chr7	74013000	74013200	0.675000
chr8	5379716	5379916	0.450000	chr7	74023200	74023400	0.615000
chr11	66575796	66575996	0.575000	chr7	74025800	74026000	0.600000
chr15	51432294	51432494	0.505000	chr7	74027000	74027200	0.630000
chr7	154199064	154199264	0.535000	chr7	74029600	74029800	0.665000
chr5	130905925	130906125	0.410000	chr7	74034000	74034200	0.620000
chr11	46936053	46936253	0.530000	chr7	74051800	74052000	0.625000
chr7	135532477	135532677	0.500000	chr7	74062200	74062400	0.625000
chr11	67509612	67509812	0.540000	chr7	74068000	74068200	0.545000
chr2	139407669	139407869	0.480000	chr7	74079400	74079600	0.515000
chr4	185243957	185244357	0.495000	chr7	74083400	74083800	0.755000
chr10	125023036	125023236	0.535000	chr7	74084600	74084800	0.635000
chr1	108121687	108122087	0.617500	chr7	74093000	74093400	0.655000
chr17	73204392	73205792	0.476429	chr7	74093800	74095200	0.619286
chr6	61267313	61267513	0.340000	chr7	74100200	74100400	0.460000
chr1	14116389	14116589	0.515000	chr7	74101200	74101400	0.525000
chr4	44125578	44125778	0.370000	chr7	74134400	74134600	0.450000
chr15	66803769	66803969	0.435000	chr7	74140800	74141000	0.470000
chr11	49997042	49997242	0.405000	chr7	74160200	74160400	0.460000
chr2	206701603	206701803	0.385000	chr7	7416400	7416600	0.440000
chrX	93407986	93408386	0.380000	chr7	74165000	74165400	0.405000
chr10	131210825	131211025	0.425000	chr7	74173200	74173400	0.520000
chr22	21217303	21217703	0.502500	chr7	74174000	74174400	0.747500
chr16	21647761	21647961	0.540000	chr7	74174800	74175000	0.715000
chr6	117854665	117854865	0.365000	chr7	74175400	74175600	0.440000
chr1	124109622	124109822	0.400000	chr7	74178800	74179000	0.485000
chr8	45752047	45752247	0.395000	chr7	7418000	7418200	0.410000
chr1	87492875	87493075	0.370000	chr7	74183800	74184000	0.445000
chr14	90813578	90813778	0.405000	chr7	74195200	74195400	0.610000
chr8	19715673	19715873	0.455000	chr7	74196400	74196600	0.530000
chr9	62122408	62122808	0.472500	chr7	74197400	74197800	0.515000
chr3	113115643	113115843	0.405000	chr7	74200	74400	0.425000
chr15	94114387	94114587	0.360000	chr7	74203200	74203400	0.505000
chr17	76319121	76319321	0.505000	chr7	74205200	74205400	0.555000
chr2	2721815	2722215	0.500000	chr7	74206600	74207000	0.630000
chr3	169494329	169494529	0.415000	chr7	74209800	74210000	0.620000
chr12	114702368	114702568	0.475000	chr7	74211000	74211200	0.645000
chrX	11212412	11212612	0.430000	chr7	74212800	74213000	0.575000
chr3	4897489	4897889	0.497500	chr7	74217600	74218000	0.562500
chr8	40418659	40419459	0.370000	chr7	74220400	74221200	0.612500
chr15	20023532	20023932	0.470000	chr7	74224200	74224600	0.642500
chr2	94198104	94198304	0.470000	chr7	74226600	74226800	0.475000
chrY	7798491	7798691	0.455000	chr7	74229400	74229600	0.470000
chr7	24516323	24516723	0.460000	chr7	74230400	74230800	0.502500
chr7	156221372	156221772	0.392500	chr7	74231200	74231600	0.527500
chr18	74366820	74367020	0.400000	chr7	74234000	74234200	0.435000
chr22	25411017	25412017	0.490000	chr7	74235600	74236600	0.501000
chr16	66953364	66953564	0.455000	chr7	74242000	74242200	0.520000
chr2	219745983	219746183	0.435000	chr7	7424600	7424800	0.450000
chr15	72168642	72168842	0.575000	chr7	74254400	74254600	0.740000
chr6	43366368	43366768	0.485000	chr7	74269800	74270200	0.537500
chr9	88074113	88074313	0.345000	chr7	74271200	74271400	0.405000
chrX	64201737	64201937	0.495000	chr7	74272600	74272800	0.625000
chr22	23146532	23146732	0.565000	chr7	74275400	74275600	0.635000
chr17	1994718	1994918	0.490000	chr7	74279800	74280000	0.510000
chr15	80433959	80434159	0.485000	chr7	74285000	74285200	0.565000
chr1	166089574	166090174	0.538333	chr7	74288200	74288800	0.558333
chr8	48472587	48473987	0.461429	chr7	74289200	74290600	0.726429
chrX	38351799	38352199	0.510000	chr7	74292800	74293200	0.532500
chr18	57779591	57779991	0.452500	chr7	74298800	74299200	0.475000
chr7	143221323	143221523	0.395000	chr7	74303000	74303200	0.615000
chr4	34664059	34664259	0.555000	chr7	74306200	74306400	0.660000
chr20	46911201	46911401	0.450000	chr7	74307000	74307200	0.650000
chr4	104902335	104902535	0.475000	chr7	74312800	74313000	0.500000
chr14	24627941	24628141	0.455000	chr7	74320800	74321000	0.590000
chr17	33983396	33983996	0.511667	chr7	74344000	74344600	0.523333
chr2	31335534	31335734	0.415000	chr7	74347600	74347800	0.430000
chr1	107208092	107208292	0.505000	chr7	74355200	74355400	0.540000
chr17	43597388	43597588	0.590000	chr7	74364200	74364400	0.615000
chr4	142386919	142387119	0.450000	chr7	74365400	74365600	0.610000
chr5	38486110	38486310	0.430000	chr7	74394600	74394800	0.445000
chr2	6546699	6546899	0.465000	chr7	74401400	74401600	0.595000
chr2	197401654	197401854	0.300000	chr7	74405400	74405600	0.595000
chr22	32994234	32994634	0.592500	chr7	74417600	74418000	0.640000
chr16	4968340	4968540	0.530000	chr7	74450000	74450200	0.585000
chr6	17017375	17017975	0.450000	chr7	74452600	74453200	0.511667
chrY	26034266	26034466	0.510000	chr7	74453800	74454000	0.750000
chr6	138694056	138694256	0.510000	chr7	74454400	74454600	0.765000
chr13	51735628	51736028	0.420000	chr7	74478200	74478600	0.557500
chr12	39038119	39038319	0.445000	chr7	74479200	74479400	0.670000
chr10	1339699	1339899	0.500000	chr7	74480400	74480600	0.670000
chr12	32139875	32140275	0.452500	chr7	74482600	74483000	0.477500
chr11	3148523	3148923	0.477500	chr7	74511000	74511400	0.522500
chr17	49845235	49845635	0.505000	chr7	74545200	74545600	0.510000
chr1	118712873	118713273	0.420000	chr7	74553600	74554000	0.577500
chr6	88251057	88251257	0.360000	chr7	74560200	74560400	0.575000
chr10	89333870	89334070	0.480000	chr7	74566800	74567000	0.550000
chr19	23791416	23791616	0.430000	chr7	74569600	74569800	0.555000
chr1	44421390	44421790	0.507500	chr7	74572600	74573000	0.537500
chr19	23592265	23592465	0.460000	chr7	74573600	74573800	0.590000
chr3	121391438	121391838	0.475000	chr7	74575400	74575800	0.525000
chr3	128234482	128234682	0.500000	chr7	74580600	74580800	0.545000
chr9	43923210	43923610	0.380000	chr7	74584400	74584800	0.420000
chr7	138394693	138394893	0.475000	chr7	74585400	74585600	0.515000
chr1	70627038	70627238	0.445000	chr7	74587400	74587600	0.555000
chr12	50172748	50173148	0.485000	chr7	74604400	74604800	0.550000
chr16	76131533	76131733	0.490000	chr7	74606600	74606800	0.750000
chr7	25230965	25231165	0.375000	chr7	74610400	74610600	0.480000
chr3	59947683	59947883	0.490000	chr7	74612600	74612800	0.550000
chr11	86431094	86431294	0.480000	chr7	74617600	74617800	0.545000
chrX	61064758	61065158	0.427500	chr7	74631600	74632000	0.462500
chr12	42527336	42527736	0.472500	chr7	74633600	74634000	0.482500
chr20	61707566	61707766	0.445000	chr7	74642000	74642200	0.475000
chr10	20106192	20106392	0.460000	chr7	74643400	74643600	0.580000
chrY	2426541	2427141	0.435000	chr7	74650200	74650800	0.448333
chr12	69692463	69692663	0.385000	chr7	74656000	74656200	0.470000
chr4	113145744	113145944	0.545000	chr7	74656600	74656800	0.600000
chr19	15219904	15220504	0.521667	chr7	74657400	74658000	0.683333
chr6	143286746	143286946	0.505000	chr7	74658400	74658600	0.810000
chr12	77374795	77374995	0.440000	chr7	74659800	74660000	0.535000
chrX	60166573	60166773	0.420000	chr7	74661000	74661200	0.490000
chr17	31801679	31801879	0.460000	chr7	74662000	74662200	0.490000
chr10	128298578	128298978	0.395000	chr7	74665600	74666000	0.445000
chr13	48803199	48803399	0.395000	chr7	74710000	74710200	0.435000
chr18	55228656	55228856	0.510000	chr7	74728800	74729000	0.515000
chr14	42661292	42661492	0.415000	chr7	74740400	74740600	0.615000
chr22	45175681	45176081	0.470000	chr7	74744000	74744400	0.475000
chr5	102503448	102503848	0.420000	chr7	74765400	74765800	0.575000
chr1	13720125	13720525	0.425000	chr7	74766600	74767000	0.605000
chr9	87100032	87100632	0.350000	chr7	74768400	74769000	0.480000
chr8	93460703	93460903	0.470000	chr7	74773800	74774000	0.530000
chr17	41005696	41005896	0.465000	chr7	74774400	74774600	0.575000
chr5	71876775	71877175	0.440000	chr7	74786600	74787000	0.485000
chr2	183839879	183840479	0.536667	chr7	74788600	74789200	0.723333
chr13	48973524	48973724	0.420000	chr7	74790800	74791000	0.450000
chr1	95777108	95777308	0.365000	chr7	74791800	74792000	0.455000
chr13	112568073	112568873	0.475000	chr7	74798200	74799000	0.503750
chr1	168288177	168288577	0.350000	chr7	74815800	74816200	0.395000
chr6	149802137	149802337	0.380000	chr7	74820600	74820800	0.425000
chr11	92675868	92676468	0.391667	chr7	74849200	74849800	0.461667
chr16	29120410	29120610	0.515000	chr7	74851000	74851200	0.685000
chr2	35391574	35391774	0.545000	chr7	74851600	74851800	0.655000
chr10	50862411	50862611	0.380000	chr7	74853800	74854000	0.470000
chr5	138682379	138682579	0.370000	chr7	74866200	74866400	0.410000
chr16	54576239	54576839	0.436667	chr7	74890400	74891000	0.635000
chr18	54204111	54204311	0.425000	chr7	74922600	74922800	0.565000
chr18	3423162	3423762	0.525000	chr7	74932600	74933200	0.528333
chr3	173384426	173384826	0.375000	chr7	74956400	74956800	0.377500
chr2	19525712	19525912	0.290000	chr7	74962400	74962600	0.455000
chr6	88931048	88932448	0.400714	chr7	74963800	74965200	0.672857
chr19	19878434	19878634	0.415000	chr7	74967200	74967400	0.485000
chr5	120882351	120882751	0.482500	chr7	74969200	74969600	0.500000
chr5	127843642	127843842	0.525000	chr7	74971600	74971800	0.585000
chr1	208533008	208533208	0.525000	chr7	74982400	74982600	0.580000
chr4	117357732	117357932	0.415000	chr7	74994000	74994200	0.600000
chr5	35874196	35874596	0.435000	chr7	74997800	74998200	0.505000
chr1	215135705	215135905	0.485000	chr7	75001400	75001600	0.530000
chr22	25645329	25645929	0.513333	chr7	75014600	75015200	0.611667
chr4	99542648	99542848	0.435000	chr7	75033200	75033400	0.530000
chr1	103267582	103267982	0.482500	chr7	75046400	75046800	0.547500
chr1	18033386	18033986	0.536667	chr7	75073400	75074000	0.701667
chr11	93312561	93312761	0.315000	chr7	75077600	75077800	0.360000
chr1	209747060	209747260	0.445000	chr7	75082400	75082600	0.530000
chr10	63178292	63178492	0.380000	chr7	75090200	75090400	0.465000
chr22	15723844	15724644	0.532500	chr7	75092400	75093200	0.715000
chr5	168831014	168831614	0.476667	chr7	75094000	75094600	0.526667
chr1	50518325	50518525	0.405000	chr7	75124400	75124600	0.525000
chr6	162908378	162908578	0.475000	chr7	75125200	75125400	0.525000
chr7	69919131	69919331	0.365000	chr7	75129800	75130000	0.465000
chr1	12526522	12527122	0.490000	chr7	75147000	75147600	0.536667
chr1	7329821	7330021	0.430000	chr7	75154000	75154200	0.525000
chr6	140127574	140128574	0.476000	chr7	75156400	75157400	0.677000
chr9	61001813	61002013	0.400000	chr7	75159000	75159200	0.465000
chr18	37553244	37553444	0.510000	chr7	75162400	75162600	0.555000
chr1	231308002	231308802	0.516250	chr7	75171400	75172200	0.605000
chr2	31810456	31810656	0.330000	chr7	7517800	7518000	0.365000
chr18	61661089	61661289	0.500000	chr7	75179200	75179400	0.615000
chr19	23552097	23552297	0.475000	chr7	75180200	75180400	0.535000
chr11	79257771	79257971	0.435000	chr7	75201800	75202000	0.445000
chr22	25897185	25897385	0.415000	chr7	75205400	75205600	0.590000
chr20	18001978	18002378	0.425000	chr7	75217000	75217400	0.437500
chr19	2002348	2002548	0.520000	chr7	75230600	75230800	0.575000
chr5	104063898	104065098	0.434167	chr7	75232000	75233200	0.503333
chr17	28875566	28875766	0.425000	chr7	75235000	75235200	0.525000
chr4	25437153	25437353	0.400000	chr7	75235600	75235800	0.610000
chr2	100655115	100656515	0.470714	chr7	75236400	75237800	0.677857
chr19	57857859	57858259	0.480000	chr7	75238200	75238600	0.557500
chr8	110473618	110473818	0.410000	chr7	75239800	75240000	0.460000
chr17	28676402	28676602	0.470000	chr7	75245800	75246000	0.530000
chr13	20462202	20462402	0.525000	chr7	75268200	75268400	0.560000
chr13	32209017	32209217	0.485000	chr7	75268800	75269000	0.540000
chr5	128968976	128969376	0.407500	chr7	75275400	75275800	0.452500
chrX	102235924	102236524	0.576667	chr7	75358800	75359400	0.630000
chr2	52901091	52901291	0.425000	chr7	75374200	75374400	0.515000
chr14	101191600	101192000	0.507500	chr7	75380000	75380400	0.607500
chr7	68422030	68422230	0.530000	chr7	75398000	75398200	0.590000
chr5	42228336	42228536	0.425000	chr7	75399200	75399400	0.685000
chr15	79601821	79602021	0.470000	chr7	75403600	75403800	0.610000
chr16	55651609	55651809	0.465000	chr7	75404200	75404400	0.600000
chr5	104615853	104616053	0.360000	chr7	75404800	75405000	0.675000
chr17	36494019	36494219	0.410000	chr7	75407400	75407600	0.590000
chr5	49208689	49208889	0.390000	chr7	75409600	75409800	0.515000
chr19	53297553	53297753	0.520000	chr7	75410200	75410400	0.700000
chr7	119734735	119735135	0.267500	chr7	7541400	7541800	0.327500
chr1	201948273	201948473	0.455000	chr7	75418600	75418800	0.610000
chr3	196852767	196852967	0.500000	chr7	75419200	75419400	0.610000
chr3	177295768	177296168	0.447500	chr7	75422200	75422600	0.625000
chr13	87431150	87431350	0.345000	chr7	75427600	75427800	0.435000
chr12	24206794	24206994	0.510000	chr7	75442600	75442800	0.775000
chr6	27079854	27080254	0.410000	chr7	75452400	75452800	0.427500
chr15	84552120	84552520	0.467500	chr7	75456400	75456800	0.477500
chr6	151573812	151574012	0.500000	chr7	75458400	75458600	0.535000
chr8	87326954	87327754	0.567500	chr7	75485600	75486400	0.686250
chr5	9950089	9950689	0.471667	chr7	75527800	75528400	0.660000
chrX	125576578	125576778	0.330000	chr7	75535000	75535200	0.370000
chr17	66497406	66497606	0.400000	chr7	7554800	7555000	0.420000
chr19	22257498	22257698	0.460000	chr7	75565200	75565400	0.480000
chr9	95989476	95989876	0.340000	chr7	75569600	75570000	0.392500
chr7	100931686	100931886	0.445000	chr7	75596800	75597000	0.545000
chr12	23989015	23989215	0.465000	chr7	75604600	75604800	0.470000
chr1	39594454	39594854	0.510000	chr7	75611600	75612000	0.650000
chr6	9223835	9224635	0.357500	chr7	75614400	75615200	0.472500
chr2	234813329	234813929	0.541667	chr7	75617600	75618200	0.558333
chr5	122038222	122038422	0.445000	chr7	75624200	75624400	0.505000
chr9	90037637	90037837	0.505000	chr7	75631800	75632000	0.545000
chr20	60435109	60435309	0.485000	chr7	75638800	75639000	0.705000
chr8	64472147	64472347	0.470000	chr7	75639400	75639600	0.690000
chr9	106624176	106624376	0.435000	chr7	75643000	75643200	0.480000
chrX	40774915	40775315	0.382500	chr7	7564400	7564800	0.437500
chr2	16393120	16393320	0.510000	chr7	75650200	75650400	0.600000
chr2	224443528	224443728	0.515000	chr7	75650800	75651000	0.575000
chr1	244558896	244559096	0.470000	chr7	75662800	75663000	0.500000
chr18	33072350	33072550	0.345000	chr7	75663800	75664000	0.360000
chr13	68885303	68885903	0.496667	chr7	7566800	7567400	0.768333
chr10	92715643	92716243	0.433333	chr7	75671000	75671600	0.446667
chr18	57692153	57692353	0.350000	chr7	75674800	75675000	0.365000
chr5	116651286	116651886	0.465000	chr7	75688200	75688800	0.673333
chr15	101486765	101486965	0.470000	chr7	75689600	75689800	0.475000
chr11	54416567	54417167	0.416667	chr7	7569200	7569800	0.421667
chr3	41167863	41168063	0.470000	chr7	75711800	75712000	0.535000
chr15	36033319	36033719	0.370000	chr7	75727800	75728200	0.422500
chr12	114862793	114863193	0.425000	chr7	75732800	75733200	0.530000
chr2	202362111	202362511	0.485000	chr7	75734600	75735000	0.505000
chr9	93113316	93114116	0.625000	chr7	75739000	75739800	0.743750
chr14	25630400	25630600	0.445000	chr7	75741000	75741200	0.525000
chr14	20281541	20281741	0.425000	chr7	75741800	75742000	0.490000
chr1	123527913	123528113	0.380000	chr7	75757200	75757400	0.480000
chr3	45722776	45722976	0.370000	chr7	75762000	75762200	0.480000
chr11	72877239	72877439	0.405000	chr7	75762600	75762800	0.445000
chr20	53167090	53167290	0.430000	chr7	75772400	75772600	0.545000
chr1	226141625	226142025	0.430000	chr7	75776600	75777000	0.440000
chr11	113536234	113536434	0.370000	chr7	7578000	7578200	0.420000
chr9	124827911	124828111	0.460000	chr7	75780800	75781000	0.540000
chr12	17631403	17631603	0.450000	chr7	75796000	75796200	0.470000
chr17	31960399	31960599	0.480000	chr7	75798800	75799000	0.510000
chrX	155261347	155261747	0.367500	chr7	75802400	75802800	0.415000
chr17	18768864	18769064	0.430000	chr7	75804200	75804400	0.455000
chr8	7846901	7847101	0.380000	chr7	75813800	75814000	0.570000
chr11	126656461	126656661	0.460000	chr7	75817200	75817400	0.600000
chr2	228679703	228679903	0.420000	chr7	75819800	75820000	0.475000
chr12	37274949	37275349	0.352500	chr7	7582600	7583000	0.355000
chr5	123394017	123394617	0.421667	chr7	75842600	75843200	0.468333
chr1	26641585	26641785	0.425000	chr7	75847800	75848000	0.510000
chr7	5740330	5740730	0.427500	chr7	75850200	75850600	0.477500
chr11	123236866	123237266	0.360000	chr7	75856600	75857000	0.405000
chr5	118011709	118012109	0.332500	chr7	75861600	75862000	0.390000
chr10	128041911	128042711	0.510000	chr7	75866600	75867400	0.563750
chr16	8355346	8355546	0.510000	chr7	75872200	75872400	0.515000
chr18	38525677	38526077	0.445000	chr7	75876400	75876800	0.450000
chr18	3359419	3360019	0.461667	chr7	75878800	75879400	0.710000
chr3	21579908	21580108	0.365000	chr7	75880000	75880200	0.385000
chr9	12651724	12651924	0.480000	chr7	75883000	75883200	0.530000
chr8	55575460	55575660	0.470000	chr7	75884600	75884800	0.480000
chr17	11648646	11648846	0.420000	chr7	75886800	75887000	0.505000
chr6	108671038	108671438	0.507500	chr7	75888400	75888800	0.555000
chr10	60794943	60795343	0.392500	chr7	75889200	75889600	0.577500
chrX	25794005	25794205	0.510000	chr7	75892800	75893000	0.565000
chr2	87558789	87558989	0.495000	chr7	75906000	75906200	0.555000
chr7	102226367	102226567	0.515000	chr7	75907200	75907400	0.520000
chr13	21875573	21875973	0.520000	chr7	75914800	75915200	0.730000
chr1	199689450	199689850	0.465000	chr7	75915800	75916200	0.505000
chr6	23229202	23229602	0.430000	chr7	75920400	75920800	0.457500
chr14	51934264	51934464	0.445000	chr7	75925000	75925200	0.485000
chr3	92272748	92273148	0.372500	chr7	75928600	75929000	0.542500
chr1	24997232	24997432	0.510000	chr7	75934600	75934800	0.590000
chr12	36436812	36437012	0.415000	chr7	75938000	75938200	0.575000
chr8	128658098	128658298	0.505000	chr7	75944000	75944200	0.560000
chr8	33643985	33644585	0.478333	chr7	75945400	75946000	0.490000
chr4	14488017	14488217	0.325000	chr7	75950200	75950400	0.485000
chr10	88929004	88929604	0.435000	chr7	75951400	75952000	0.538333
chr17	7359060	7359260	0.460000	chr7	75954000	75954200	0.515000
chr2	82269803	82270003	0.325000	chr7	7595600	7595800	0.300000
chr4	81197731	81197931	0.295000	chr7	7596200	7596400	0.400000
chr20	61217185	61217385	0.510000	chr7	75967600	75967800	0.530000
chr16	66236654	66237254	0.460000	chr7	75972000	75972600	0.578333
chr2	37840042	37840242	0.490000	chr7	75985600	75985800	0.680000
chr20	43349145	43349345	0.570000	chr7	75991000	75991200	0.590000
chr4	139313665	139313865	0.520000	chr7	75993200	75993400	0.575000
chr15	84827985	84828985	0.483000	chr7	75993800	75994800	0.711000
chr1	59321469	59322269	0.467500	chr7	75996800	75997600	0.470000
chr11	58576087	58576287	0.380000	chr7	76009000	76009200	0.395000
chr12	125822142	125822342	0.445000	chr7	76011600	76011800	0.485000
chr9	102551498	102551698	0.365000	chr7	76020200	76020400	0.560000
chr20	36014014	36014214	0.495000	chr7	76023000	76023200	0.525000
chrX	52797668	52797868	0.430000	chr7	760400	760600	0.440000
chr3	155683969	155684769	0.427500	chr7	76048000	76048800	0.625000
chr12	28407096	28407296	0.435000	chr7	76049400	76049600	0.500000
chr8	53506659	53506859	0.420000	chr7	76050600	76050800	0.430000
chr2	68992910	68993110	0.415000	chr7	76052000	76052200	0.445000
chr9	99393124	99393324	0.455000	chr7	76063600	76063800	0.620000
chr12	11967628	11967828	0.500000	chr7	76069200	76069400	0.530000
chr9	60571296	60571496	0.410000	chr7	76087600	76087800	0.460000
chrX	134305857	134306057	0.360000	chr7	76138600	76138800	0.485000
chr11	17281558	17281758	0.360000	chr7	7614200	7614400	0.365000
chr8	139064720	139064920	0.340000	chr7	76143000	76143200	0.495000
chr16	18100043	18100243	0.450000	chr7	76153600	76153800	0.490000
chr3	5525844	5526244	0.385000	chr7	76156000	76156400	0.420000
chr5	7699706	7699906	0.510000	chr7	76166600	76166800	0.665000
chr5	108294971	108295371	0.212500	chr7	7617600	7618000	0.345000
chr4	37076480	37076680	0.430000	chr7	76178200	76178400	0.635000
chr5	112048634	112048834	0.500000	chr7	76192000	76192200	0.505000
chr20	38667108	38667508	0.500000	chr7	76201600	76202000	0.767500
chr5	34579529	34579729	0.495000	chr7	76220200	76220400	0.575000
chr17	1974870	1975070	0.580000	chr7	76225400	76225600	0.670000
chr9	24970734	24970934	0.520000	chr7	76232800	76233000	0.580000
chr12	111261486	111261686	0.540000	chr7	76235200	76235400	0.700000
chr17	8200443	8200843	0.507500	chr7	76258000	76258400	0.630000
chr21	25706871	25707071	0.505000	chr7	76260200	76260400	0.690000
chr5	143246367	143246567	0.520000	chr7	76263000	76263200	0.535000
chr8	23223230	23223430	0.510000	chr7	76278600	76278800	0.525000
chr13	43398792	43398992	0.470000	chr7	76281400	76281600	0.810000
chr3	44428843	44429043	0.525000	chr7	76282600	76282800	0.780000
chr9	121292033	121292233	0.500000	chr7	76283600	76283800	0.605000
chrX	149772242	149772442	0.530000	chr7	76290200	76290400	0.595000
chr15	85997377	85998177	0.400000	chr7	76291600	76292400	0.587500
chr1	166990266	166990666	0.475000	chr7	76294800	76295200	0.580000
chr10	59698921	59699121	0.475000	chr7	76302400	76302600	0.625000
chr18	42141343	42141943	0.506667	chr7	76303000	76303600	0.615000
chr3	159665636	159666036	0.492500	chr7	76304200	76304600	0.517500
chr17	57468702	57469102	0.550000	chr7	76305000	76305400	0.615000
chr1	230583013	230583213	0.485000	chr7	76310800	76311000	0.595000
chr1	82831056	82831256	0.345000	chr7	76314400	76314600	0.610000
chr12	53352487	53352687	0.465000	chr7	76315400	76315600	0.575000
chr1	19772138	19772538	0.585000	chr7	76318000	76318400	0.682500
chr10	110545410	110545610	0.420000	chr7	76318800	76319000	0.470000
chr6	84518350	84518550	0.375000	chr7	76319400	76319600	0.460000
chr11	94640080	94640280	0.450000	chr7	76322800	76323000	0.470000
chr6	2316405	2316605	0.410000	chr7	76325400	76325600	0.485000
chr9	123837047	123837247	0.410000	chr7	76327800	76328000	0.435000
chr16	33105263	33105463	0.445000	chr7	76328400	76328600	0.525000
chr13	60830214	60830614	0.370000	chr7	76330000	76330400	0.512500
chr7	1307947	1308147	0.430000	chr7	76330800	76331000	0.470000
chr21	11329783	11329983	0.370000	chr7	76333400	76333600	0.390000
chr2	141111883	141112083	0.440000	chr7	76335600	76335800	0.475000
chr2	147124006	147124206	0.440000	chr7	76336200	76336400	0.485000
chr20	58245412	58245812	0.432500	chr7	76340600	76341000	0.437500
chr11	25070414	25070814	0.362500	chr7	76342200	76342600	0.442500
chr6	17050747	17050947	0.435000	chr7	76343600	76343800	0.485000
chrX	150321342	150321542	0.405000	chr7	76354600	76354800	0.500000
chr6	113851292	113851492	0.380000	chr7	76356800	76357000	0.420000
chr22	46997695	46998495	0.453750	chr7	76357600	76358400	0.468750
chr18	43402956	43403556	0.468333	chr7	76358800	76359400	0.708333
chr7	37865703	37865903	0.445000	chr7	76359800	76360000	0.525000
chr5	4368736	4369536	0.476250	chr7	76364200	76365000	0.515000
chr7	142214414	142214614	0.385000	chr7	76369200	76369400	0.620000
chr7	111453078	111453478	0.395000	chr7	76373200	76373600	0.587500
chr2	215089825	215090425	0.480000	chr7	76379800	76380400	0.688333
chr17	14119605	14119805	0.470000	chr7	76383200	76383400	0.490000
chr5	174359904	174360504	0.441667	chr7	76389000	76389600	0.538333
chr1	42900276	42901076	0.425000	chr7	76393000	76393800	0.722500
chr2	82429392	82429592	0.365000	chr7	76394400	76394600	0.420000
chr16	27238724	27239324	0.540000	chr7	76395000	76395600	0.556667
chr9	106843718	106843918	0.395000	chr7	76396200	76396400	0.475000
chr5	107302333	107302733	0.435000	chr7	76397400	76397800	0.697500
chr8	17330810	17332410	0.382500	chr7	7639800	7641400	0.546250
chr4	175608029	175608229	0.415000	chr7	76403200	76403400	0.470000
chr1	118479374	118479574	0.430000	chr7	76404200	76404400	0.560000
chr3	48474959	48475359	0.457500	chr7	76409600	76410000	0.620000
chr18	57457675	57457875	0.415000	chr7	76411800	76412000	0.430000
chr14	58529637	58530237	0.388333	chr7	76419400	76420000	0.460000
chr8	95227090	95227290	0.455000	chr7	7642200	7642400	0.475000
chr12	128783262	128783462	0.490000	chr7	76429000	76429200	0.550000
chr16	13540396	13540596	0.415000	chr7	76438000	76438200	0.515000
chr2	171440743	171440943	0.460000	chr7	76439600	76439800	0.510000
chr4	155883997	155884597	0.438333	chr7	76442000	76442600	0.525000
chr9	133215535	133215735	0.515000	chr7	76444000	76444200	0.565000
chr22	46700041	46700241	0.520000	chr7	76445800	76446000	0.565000
chr2	175296138	175296538	0.462500	chr7	76461600	76462000	0.745000
chr12	79600827	79601027	0.410000	chr7	76462400	76462600	0.510000
chr11	85761514	85761714	0.450000	chr7	76468200	76468400	0.495000
chr4	20502643	20502843	0.355000	chr7	76479800	76480000	0.500000
chr12	21999120	21999320	0.430000	chr7	76486800	76487000	0.575000
chr3	195988645	195989245	0.446667	chr7	76487600	76488200	0.580000
chr8	101085582	101085782	0.540000	chr7	76500000	76500200	0.590000
chr14	50078274	50078674	0.407500	chr7	76508000	76508400	0.465000
chr19	11564860	11565060	0.540000	chr7	76513000	76513200	0.675000
chr11	66157725	66157925	0.435000	chr7	76516000	76516200	0.660000
chr7	78956755	78956955	0.365000	chr7	7653600	7653800	0.450000
chr3	55690391	55690591	0.460000	chr7	76543000	76543200	0.495000
chr3	193887741	193888941	0.415000	chr7	76549000	76550200	0.651667
chr4	41177521	41177721	0.400000	chr7	76550600	76550800	0.550000
chr1	7211809	7212009	0.375000	chr7	76553800	76554000	0.415000
chr20	5387057	5387257	0.445000	chr7	76560200	76560400	0.535000
chr17	15900765	15900965	0.455000	chr7	76566800	76567000	0.605000
chr15	51031461	51031661	0.425000	chr7	76583400	76583600	0.495000
chr2	39629566	39629766	0.290000	chr7	76588600	76588800	0.325000
chr1	96518361	96518561	0.520000	chr7	76591800	76592000	0.560000
chr5	53781627	53781827	0.410000	chr7	76592800	76593000	0.480000
chr2	70414180	70414380	0.345000	chr7	76597400	76597600	0.355000
chrX	85424458	85424658	0.350000	chr7	76599000	76599200	0.415000
chr2	212824151	212824351	0.355000	chr7	76600200	76600400	0.430000
chr5	22075207	22075407	0.475000	chr7	76606000	76606200	0.585000
chr2	187284470	187284670	0.460000	chr7	76608000	76608200	0.500000
chr1	225222410	225223010	0.481667	chr7	76608600	76609200	0.563333
chr1	1935341	1935541	0.490000	chr7	76610000	76610200	0.585000
chr5	69779387	69779787	0.432500	chr7	76613800	76614200	0.505000
chr13	23830358	23830558	0.370000	chr7	76619600	76619800	0.485000
chr2	115123927	115124127	0.425000	chr7	76626000	76626200	0.540000
chr10	97560846	97561046	0.450000	chr7	76626600	76626800	0.550000
chr17	33632399	33632599	0.520000	chr7	76627200	76627400	0.705000
chr7	87197920	87198120	0.375000	chr7	76627800	76628000	0.415000
chr8	44539571	44539771	0.415000	chr7	76637200	76637400	0.430000
chr3	180637430	180637630	0.380000	chr7	76659400	76659600	0.385000
chr6	50957422	50957622	0.380000	chr7	7670600	7670800	0.445000
chr18	24333413	24333613	0.345000	chr7	76735800	76736000	0.365000
chr18	45253656	45253856	0.280000	chr7	7681600	7681800	0.340000
chr7	47177683	47177883	0.435000	chr7	7689200	7689400	0.445000
chr3	11470782	11471182	0.487500	chr7	769200	769600	0.615000
chr8	41720681	41721081	0.532500	chr7	76959600	76960000	0.635000
chr5	69141620	69142020	0.502500	chr7	76960400	76960800	0.540000
chr6	70066872	70067072	0.320000	chr7	76966400	76966600	0.420000
chr1	162124107	162124307	0.420000	chr7	76977800	76978000	0.470000
chr16	17277719	17277919	0.440000	chr7	76984800	76985000	0.585000
chr6	44529717	44529917	0.535000	chr7	76986000	76986200	0.590000
chr7	27063812	27064012	0.580000	chr7	76997400	76997600	0.605000
chr22	44653559	44653759	0.485000	chr7	76998800	76999000	0.605000
chr19	471723	471923	0.540000	chr7	76999800	77000000	0.600000
chr9	112262900	112263100	0.400000	chr7	77062000	77062200	0.525000
chr11	113953909	113954109	0.340000	chr7	77100600	77100800	0.400000
chrX	60482477	60482677	0.385000	chr7	77121200	77121400	0.450000
chr16	61802333	61802733	0.427500	chr7	77122200	77122600	0.557500
chr15	84737924	84738124	0.465000	chr7	77128600	77128800	0.480000
chr4	5717482	5717682	0.480000	chr7	771400	771600	0.595000
chr3	170811547	170811747	0.405000	chr7	77155200	77155400	0.415000
chr17	75208302	75208702	0.400000	chr7	77157400	77157800	0.407500
chr7	53742429	53742629	0.335000	chr7	77181200	77181400	0.460000
chr3	99132868	99133068	0.405000	chr7	77189200	77189400	0.425000
chr16	78261559	78261959	0.337500	chr7	77193000	77193400	0.352500
chr8	117842350	117842550	0.350000	chr7	7719400	7719600	0.415000
chr6	45981172	45981372	0.410000	chr7	77199800	77200000	0.500000
chr3	60963551	60963751	0.390000	chr7	77222200	77222400	0.440000
chr11	27790842	27791042	0.410000	chr7	77238800	77239000	0.455000
chr4	85613298	85613698	0.340000	chr7	77247200	77247600	0.322500
chr11	43423491	43423691	0.305000	chr7	77252600	77252800	0.365000
chr14	29307040	29307240	0.330000	chr7	77262400	77262600	0.370000
chr2	147074394	147074594	0.305000	chr7	77269800	77270000	0.445000
chr3	5885921	5886121	0.395000	chr7	77281800	77282000	0.480000
chr10	123249411	123249811	0.412500	chr7	77288600	77289000	0.430000
chr17	58676323	58676723	0.405000	chr7	77316600	77317000	0.420000
chr14	29797884	29798084	0.345000	chr7	7731800	7732000	0.395000
chr19	18958602	18958802	0.515000	chr7	77327200	77327400	0.530000
chr10	78050985	78051385	0.455000	chr7	77328200	77328600	0.507500
chrX	5194038	5194238	0.270000	chr7	77330600	77330800	0.415000
chr12	51981816	51982016	0.490000	chr7	77332000	77332200	0.510000
chr2	215346630	215347030	0.417500	chr7	77336200	77336600	0.450000
chr2	32574439	32574639	0.300000	chr7	77338200	77338400	0.335000
chr14	77973235	77973435	0.465000	chr7	77339000	77339200	0.475000
chr2	67754128	67754328	0.425000	chr7	77351600	77351800	0.480000
chr5	73751577	73751777	0.340000	chr7	77353000	77353200	0.355000
chr3	170548033	170548233	0.345000	chr7	77354600	77354800	0.315000
chr2	192974968	192975368	0.315000	chr7	77362800	77363200	0.382500
chr6	48988365	48988565	0.335000	chr7	77369000	77369200	0.385000
chr4	105619347	105619547	0.425000	chr7	77388400	77388600	0.455000
chr15	79120000	79120800	0.396250	chr7	77390800	77391600	0.427500
chr2	156217496	156217896	0.357500	chr7	77399800	77400200	0.467500
chr15	24763471	24763671	0.345000	chr7	77408000	77408200	0.355000
chr1	96525284	96525484	0.355000	chr7	77410200	77410400	0.410000
chr19	40890689	40891289	0.445000	chr7	77412800	77413400	0.481667
chr20	27055897	27056097	0.370000	chr7	77414000	77414200	0.375000
chr3	93599706	93599906	0.400000	chr7	77414600	77414800	0.445000
chr1	122637481	122638681	0.395833	chr7	77415400	77416600	0.689167
chr13	5828212	5828412	0.000000	chr7	77421000	77421200	0.310000
chrX	120349947	120350147	0.395000	chr7	77427400	77427600	0.515000
chrX	20862979	20863179	0.420000	chr7	77428200	77428400	0.450000
chr12	47409838	47410238	0.385000	chr7	77428800	77429200	0.480000
chr13	106759844	106760044	0.395000	chr7	77434000	77434200	0.480000
chr3	37750276	37750476	0.395000	chr7	77435000	77435200	0.410000
chr15	85547411	85547611	0.320000	chr7	77438200	77438400	0.375000
chr1	144188379	144188579	0.450000	chr7	77439600	77439800	0.490000
chr22	14933560	14933760	0.390000	chr7	77442800	77443000	0.415000
chr16	8914152	8914352	0.420000	chr7	77453600	77453800	0.435000
chr11	78148683	78148883	0.480000	chr7	77455400	77455600	0.580000
chr7	118948403	118948603	0.355000	chr7	77456800	77457000	0.360000
chr8	30781717	30781917	0.415000	chr7	77458800	77459000	0.380000
chr21	44703568	44703768	0.575000	chr7	774600	774800	0.685000
chr14	17345844	17346044	0.380000	chr7	77463600	77463800	0.435000
chr1	217216753	217216953	0.365000	chr7	7746600	7746800	0.405000
chr15	24161954	24162354	0.380000	chr7	77466400	77466800	0.395000
chr6	159836007	159836207	0.450000	chr7	77467600	77467800	0.475000
chr5	41906839	41907039	0.385000	chr7	77473400	77473600	0.435000
chr2	189440050	189440250	0.330000	chr7	77480200	77480400	0.340000
chr9	120507336	120507536	0.380000	chr7	77482000	77482200	0.395000
chr14	7649899	7650099	0.000000	chr7	77500600	77500800	0.365000
chrY	10779595	10779795	0.495000	chr7	77508400	77508600	0.630000
chr1	112960527	112960727	0.340000	chr7	77510200	77510400	0.455000
chr2	128290450	128291050	0.408333	chr7	77513000	77513600	0.418333
chr4	178702434	178702634	0.355000	chr7	77522000	77522200	0.380000
chr11	80377163	80377363	0.290000	chr7	77524800	77525000	0.435000
chr4	96681329	96681529	0.370000	chr7	77531200	77531400	0.415000
chr1	86372354	86372554	0.260000	chr7	77532400	77532600	0.395000
chr1	146393033	146393233	0.455000	chr7	77533000	77533200	0.475000
chr7	75655295	75657495	0.455455	chr7	77536600	77538800	0.663182
chr3	69506386	69506586	0.345000	chr7	77542400	77542600	0.370000
chr5	48528275	48528475	0.360000	chr7	77544200	77544400	0.370000
chr11	26177174	26177374	0.330000	chr7	77548400	77548600	0.380000
chr8	62043303	62043503	0.350000	chr7	77566000	77566200	0.405000
chr9	39128247	39129047	0.305000	chr7	77569800	77570600	0.343750
chr2	77754516	77754916	0.407500	chr7	77571800	77572200	0.412500
chr5	31437144	31437344	0.300000	chr7	7761400	7761600	0.345000
chr5	67578424	67578624	0.335000	chr7	7762400	7762600	0.410000
chr6	98257258	98257658	0.402500	chr7	77631800	77632200	0.362500
chr10	14434798	14434998	0.350000	chr7	7764800	7765000	0.420000
chr12	27993037	27993237	0.355000	chr7	77651600	77651800	0.365000
chr9	69528332	69528532	0.310000	chr7	77657800	77658000	0.340000
chr9	111111073	111111273	0.425000	chr7	77685200	77685400	0.435000
chr3	109767086	109767286	0.400000	chr7	77686800	77687000	0.420000
chr16	70922697	70922897	0.345000	chr7	77687800	77688000	0.425000
chr5	114595531	114596131	0.383333	chr7	77692000	77692600	0.441667
chr11	15203672	15204072	0.370000	chr7	77693600	77694000	0.375000
chr2	209157108	209157308	0.425000	chr7	77694600	77694800	0.470000
chrY	8982496	8983296	0.462500	chr7	77696200	77697000	0.672500
chr5	168706078	168706278	0.460000	chr7	77697400	77697600	0.495000
chr5	143481978	143482578	0.398333	chr7	77698000	77698600	0.345000
chr9	33027006	33027206	0.375000	chr7	77699200	77699400	0.390000
chr10	58277484	58277684	0.385000	chr7	77703200	77703400	0.400000
chr6	50817699	50818099	0.337500	chr7	77710200	77710600	0.417500
chr5	145953854	145954054	0.365000	chr7	77711000	77711200	0.395000
chr16	26263319	26263719	0.472500	chr7	77714800	77715200	0.492500
chr12	36189699	36190099	0.387500	chr7	7772400	7772800	0.402500
chr3	71855066	71855266	0.425000	chr7	77724800	77725000	0.510000
chr2	211613020	211614020	0.372000	chr7	77727600	77728600	0.388000
chr14	53035075	53035275	0.440000	chr7	77729200	77729400	0.455000
chr11	100995999	100996199	0.350000	chr7	77734800	77735000	0.365000
chr4	17784279	17784479	0.410000	chr7	7774000	7774200	0.465000
chr21	25418838	25419038	0.415000	chr7	77752200	77752400	0.440000
chr6	5931560	5931760	0.320000	chr7	77759400	77759600	0.395000
chr6	132901433	132901633	0.335000	chr7	77772000	77772200	0.345000
chr15	70872599	70872799	0.390000	chr7	77783600	77783800	0.400000
chr11	18849619	18849819	0.410000	chr7	77797400	77797600	0.435000
chr10	121355422	121356422	0.478000	chr7	77798000	77799000	0.624000
chr9	112550320	112550520	0.435000	chr7	77799600	77799800	0.440000
chr4	70422846	70423046	0.450000	chr7	77800200	77800400	0.485000
chr2	105063566	105063966	0.337500	chr7	77803000	77803400	0.347500
chr11	61565438	61565638	0.510000	chr7	77822400	77822600	0.575000
chr6	104211268	104211668	0.330000	chr7	77824200	77824600	0.382500
chr6	163421501	163421701	0.320000	chr7	77825200	77825400	0.370000
chr2	7319771	7319971	0.375000	chr7	77826400	77826600	0.425000
chr1	112476080	112477680	0.428125	chr7	77830400	77832000	0.431875
chr8	96725704	96725904	0.355000	chr7	77834600	77834800	0.370000
chr1	239112761	239113161	0.402500	chr7	77839000	77839400	0.432500
chr5	43024920	43025120	0.335000	chr7	77843400	77843600	0.375000
chr15	82764344	82764544	0.435000	chr7	77846600	77846800	0.575000
chr18	53205623	53205823	0.425000	chr7	77855600	77855800	0.545000
chr2	33925306	33925506	0.370000	chr7	77857000	77857200	0.430000
chrX	151243856	151244056	0.275000	chr7	77866800	77867000	0.330000
chr9	136704388	136704588	0.455000	chr7	77873400	77873600	0.520000
chr8	73064387	73064587	0.445000	chr7	77899000	77899200	0.505000
chr15	74494037	74494237	0.460000	chr7	77901000	77901200	0.560000
chr18	11239204	11239404	0.265000	chr7	77903800	77904000	0.380000
chr20	43388390	43388590	0.490000	chr7	77906200	77906400	0.500000
chr2	136664383	136664583	0.425000	chr7	77910200	77910400	0.435000
chr8	34199963	34200363	0.400000	chr7	77914200	77914600	0.432500
chr3	30144954	30145354	0.357500	chr7	77933400	77933800	0.395000
chr2	159804849	159805449	0.361667	chr7	77944600	77945200	0.391667
chrX	30293306	30293706	0.332500	chr7	77967400	77967800	0.397500
chr10	40799196	40799396	0.395000	chr7	77976200	77976400	0.460000
chr6	76351815	76352015	0.370000	chr7	77990000	77990200	0.520000
chr6	118359155	118359355	0.500000	chr7	77995800	77996000	0.540000
chr7	48832266	48832466	0.480000	chr7	78002800	78003000	0.505000
chr20	55573005	55573205	0.425000	chr7	78016000	78016200	0.515000
chr5	23864529	23865329	0.447500	chr7	78019400	78020200	0.766250
chr3	69471295	69471495	0.370000	chr7	78020600	78020800	0.420000
chr11	86772458	86772658	0.495000	chr7	78040400	78040600	0.645000
chr18	63424518	63424918	0.420000	chr7	78055600	78056000	0.425000
chr12	83563742	83563942	0.405000	chr7	78066800	78067000	0.460000
chr16	62803367	62803567	0.250000	chr7	78095800	78096000	0.340000
chr15	18305132	18305332	0.365000	chr7	78134400	78134600	0.400000
chr3	92074865	92075065	0.380000	chr7	7816200	7816400	0.405000
chr6	62850544	62850744	0.390000	chr7	78449000	78449200	0.450000
chr6	166918579	166918779	0.335000	chr7	7848400	7848600	0.350000
chr6	82320957	82321157	0.390000	chr7	7857200	7857400	0.410000
chr2	235401353	235401753	0.402500	chr7	786400	786800	0.535000
chr4	79767303	79767503	0.295000	chr7	7868400	7868600	0.365000
chrX	122244505	122244705	0.380000	chr7	7869200	7869400	0.410000
chr1	11153764	11153964	0.490000	chr7	787400	787600	0.620000
chr13	51181774	51182174	0.395000	chr7	78752000	78752400	0.415000
chr5	103082215	103082415	0.330000	chr7	78770400	78770600	0.385000
chr1	243124020	243124220	0.290000	chr7	79090600	79090800	0.305000
chr20	42822115	42822315	0.390000	chr7	7909400	7909600	0.415000
chr2	183064409	183064609	0.310000	chr7	7911400	7911600	0.425000
chr5	44006341	44006541	0.400000	chr7	79182400	79182600	0.440000
chrX	60922256	60922456	0.415000	chr7	7920600	7920800	0.430000
chr6	69259647	69259847	0.320000	chr7	7924000	7924200	0.385000
chr4	18721840	18722040	0.325000	chr7	79281000	79281200	0.370000
chr3	92380684	92380884	0.365000	chr7	79282200	79282400	0.455000
chr2	78372894	78373094	0.510000	chr7	79361400	79361600	0.525000
chr3	5348613	5349213	0.460000	chr7	7944600	7945200	0.493333
chr12	48014700	48014900	0.545000	chr7	79452200	79452400	0.655000
chr2	240189046	240190646	0.463125	chr7	79453000	79454600	0.632500
chr3	99998028	99998228	0.330000	chr7	79461800	79462000	0.365000
chr7	128726401	128726601	0.425000	chr7	79548800	79549000	0.435000
chr18	76876497	76876697	0.340000	chr7	79652800	79653000	0.395000
chr3	84417800	84418000	0.235000	chr7	79653400	79653600	0.355000
chr3	72891031	72891231	0.430000	chr7	79665400	79665600	0.480000
chr11	119754119	119755119	0.552000	chr7	7968400	7969400	0.686000
chrX	154580114	154580314	0.580000	chr7	7969800	7970000	0.590000
chr2	152578105	152578705	0.406667	chr7	7970600	7971200	0.415000
chr12	26773407	26773607	0.455000	chr7	7972200	7972400	0.465000
chr9	96413398	96413598	0.445000	chr7	79751200	79751400	0.485000
chrX	119201947	119202147	0.450000	chr7	7976800	7977000	0.455000
chr11	97053900	97054300	0.387500	chr7	79779000	79779400	0.402500
chr2	165855705	165855905	0.250000	chr7	7979600	7979800	0.380000
chr1	13544500	13544700	0.390000	chr7	7980200	7980400	0.415000
chr8	25649175	25649775	0.350000	chr7	7988800	7989400	0.380000
chr12	33555395	33555595	0.300000	chr7	79909400	79909600	0.395000
chr2	74946046	74946246	0.325000	chr7	79911600	79911800	0.390000
chr3	153055231	153055431	0.360000	chr7	79912400	79912600	0.380000
chr22	44977855	44978055	0.400000	chr7	799800	800000	0.500000
chr1	122096971	122097171	0.410000	chr7	80019200	80019400	0.445000
chr4	156405904	156406104	0.360000	chr7	80048000	80048200	0.290000
chr7	157356494	157357094	0.333333	chr7	80078200	80078800	0.416667
chr1	112084528	112084728	0.435000	chr7	80082400	80082600	0.375000
chr22	12799975	12800175	0.445000	chr7	80105800	80106000	0.455000
chrX	64644787	64644987	0.325000	chr7	80107400	80107600	0.365000
chr4	92434011	92434211	0.360000	chr7	80110600	80110800	0.365000
chr3	55273562	55273762	0.405000	chr7	80125000	80125200	0.470000
chr5	181299003	181299203	0.460000	chr7	80129000	80129200	0.525000
chr10	71057206	71057406	0.385000	chr7	80132800	80133000	0.430000
chr17	31890225	31890625	0.500000	chr7	80134600	80135000	0.765000
chr2	234367918	234368118	0.475000	chr7	80135400	80135600	0.705000
chr5	58215376	58215576	0.385000	chr7	801400	801600	0.445000
chr9	135387982	135388182	0.450000	chr7	80146600	80146800	0.460000
chrX	115925017	115925217	0.365000	chr7	80151400	80151600	0.405000
chr12	47059863	47060063	0.325000	chr7	80152000	80152200	0.380000
chr3	91229141	91229341	0.325000	chr7	8015200	8015400	0.365000
chr5	28777045	28777245	0.230000	chr7	80172400	80172600	0.315000
chr5	95409891	95410091	0.355000	chr7	80224400	80224600	0.370000
chr10	69104891	69105091	0.385000	chr7	80235400	80235600	0.395000
chr13	81454992	81455192	0.350000	chr7	80236800	80237000	0.430000
chr7	129474994	129475194	0.370000	chr7	80250000	80250200	0.385000
chr12	124238587	124238787	0.520000	chr7	80288200	80288400	0.545000
chr6	96623694	96623894	0.380000	chr7	80299800	80300000	0.395000
chr10	125941226	125941426	0.350000	chr7	80307600	80307800	0.375000
chr5	124840007	124840207	0.250000	chr7	80310200	80310400	0.315000
chr15	33755239	33755439	0.480000	chr7	80312200	80312400	0.485000
chr13	112370207	112370407	0.320000	chr7	80334400	80334600	0.295000
chr1	144769335	144769535	0.380000	chr7	80335600	80335800	0.390000
chr6	102029538	102029938	0.335000	chr7	80347200	80347600	0.452500
chr8	33062634	33062834	0.445000	chr7	8035400	8035600	0.480000
chr14	97682086	97682286	0.365000	chr7	8036000	8036200	0.435000
chr11	1592561	1592761	0.425000	chr7	80413600	80413800	0.425000
chr7	42610399	42610599	0.275000	chr7	80428600	80428800	0.390000
chr8	139322203	139322403	0.390000	chr7	80440000	80440200	0.405000
chr8	5891326	5891526	0.350000	chr7	80440600	80440800	0.410000
chr9	52586500	52586700	0.000000	chr7	80443400	80443600	0.380000
chr13	76932333	76932533	0.315000	chr7	80444800	80445000	0.400000
chr3	158306180	158306380	0.315000	chr7	80448000	80448200	0.375000
chr7	89936022	89936222	0.410000	chr7	80450800	80451000	0.430000
chr20	64427357	64427557	0.000000	chr7	80453800	80454000	0.325000
chr5	28696367	28696767	0.325000	chr7	80467000	80467400	0.377500
chr2	177724542	177725542	0.391000	chr7	80471000	80472000	0.419000
chr11	129700947	129701147	0.480000	chr7	80499400	80499600	0.500000
chr10	110159253	110159453	0.460000	chr7	80510600	80510800	0.480000
chr12	76732164	76732364	0.415000	chr7	80537200	80537400	0.475000
chr9	127065524	127065724	0.325000	chr7	80538400	80538600	0.425000
chr14	42463208	42463408	0.275000	chr7	80553800	80554000	0.500000
chr1	43009959	43010159	0.550000	chr7	80564000	80564200	0.575000
chr20	58727098	58727298	0.335000	chr7	8056600	8056800	0.280000
chr1	100310042	100310642	0.296667	chr7	80581600	80582200	0.363333
chr7	9204818	9205218	0.400000	chr7	80584800	80585200	0.407500
chr4	30252706	30252906	0.315000	chr7	80589600	80589800	0.320000
chrX	32279975	32280175	0.210000	chr7	80608400	80608600	0.305000
chr5	20356353	20356553	0.345000	chr7	80610000	80610200	0.355000
chr21	33803959	33804159	0.350000	chr7	80611800	80612000	0.360000
chr16	58709277	58709477	0.360000	chr7	80618200	80618400	0.400000
chr6	74284818	74285418	0.390000	chr7	80619800	80620400	0.413333
chr2	33240410	33240610	0.335000	chr7	80622600	80622800	0.375000
chrX	150867026	150867226	0.405000	chr7	80629000	80629200	0.430000
chr5	12483702	12483902	0.345000	chr7	80631200	80631400	0.365000
chr1	15216926	15217326	0.375000	chr7	80632200	80632600	0.332500
chr13	6015073	6015273	0.000000	chr7	80634600	80634800	0.340000
chr10	57927666	57927866	0.335000	chr7	80638400	80638600	0.390000
chr3	124826400	124826800	0.390000	chr7	80642800	80643200	0.395000
chr6	151015076	151015276	0.280000	chr7	80643600	80643800	0.370000
chr1	141573729	141574529	0.000000	chr7	80646000	80646800	0.378750
chr4	41898760	41898960	0.375000	chr7	80647600	80647800	0.395000
chr12	118510741	118510941	0.405000	chr7	80648200	80648400	0.375000
chr19	26711170	26711370	0.375000	chr7	80649200	80649400	0.400000
chrY	31065578	31065778	0.000000	chr7	80650200	80650400	0.320000
chr4	143264967	143265367	0.317500	chr7	80651600	80652000	0.440000
chr15	17240983	17241183	0.355000	chr7	80653400	80653600	0.405000
chr1	117920738	117920938	0.330000	chr7	80659600	80659800	0.290000
chr1	172068737	172069137	0.377500	chr7	80670200	80670600	0.390000
chr1	38631959	38632159	0.320000	chr7	80678800	80679000	0.385000
chr18	6142174	6142374	0.395000	chr7	80680600	80680800	0.445000
chrY	21089586	21089786	0.400000	chr7	80681400	80681600	0.435000
chr1	237617379	237617779	0.367500	chr7	80686600	80687000	0.370000
chr1	171269428	171269628	0.285000	chr7	80699200	80699400	0.335000
chr6	157347592	157347792	0.415000	chr7	80699800	80700000	0.435000
chr6	161681435	161681635	0.340000	chr7	80708200	80708400	0.340000
chr5	9426037	9426237	0.425000	chr7	80711600	80711800	0.480000
chr4	179359577	179359977	0.312500	chr7	80721800	80722200	0.350000
chr7	144243930	144244130	0.445000	chr7	80722800	80723000	0.480000
chr4	4605747	4605947	0.445000	chr7	80726800	80727000	0.450000
chr20	54920767	54920967	0.445000	chr7	80736600	80736800	0.450000
chr9	3674865	3675065	0.365000	chr7	80763400	80763600	0.410000
chr12	78163452	78163652	0.400000	chr7	80770800	80771000	0.425000
chr12	78882003	78882203	0.385000	chr7	8077200	8077400	0.420000
chr6	125430685	125430885	0.315000	chr7	80830200	80830400	0.320000
chr20	43541170	43541370	0.375000	chr7	80873200	80873400	0.455000
chr8	101650063	101650463	0.375000	chr7	80877000	80877400	0.385000
chr6	133018009	133018609	0.286667	chr7	80883400	80884000	0.365000
chr16	59732087	59732287	0.330000	chr7	80916800	80917000	0.345000
chr12	19665221	19666221	0.497000	chr7	80918400	80919400	0.558000
chr8	89223430	89223830	0.377500	chr7	80920000	80920400	0.395000
chr22	15656612	15656812	0.410000	chr7	80924200	80924400	0.430000
chr8	68613234	68613434	0.310000	chr7	80934400	80934600	0.315000
chr3	189524186	189524386	0.380000	chr7	80941400	80941600	0.385000
chr9	19028759	19029159	0.402500	chr7	80942200	80942600	0.417500
chr7	103869104	103869304	0.360000	chr7	80950600	80950800	0.400000
chr4	73945029	73945229	0.405000	chr7	80967200	80967400	0.410000
chr6	89348868	89349068	0.515000	chr7	810600	810800	0.580000
chr1	46696649	46696849	0.395000	chr7	81111800	81112000	0.430000
chr1	57267321	57267521	0.385000	chr7	81114800	81115000	0.290000
chr8	72637475	72637675	0.490000	chr7	8113000	8113200	0.520000
chr7	90140379	90140579	0.360000	chr7	81140800	81141000	0.420000
chr14	96801820	96802020	0.440000	chr7	81151200	81151400	0.445000
chr8	56236273	56236473	0.310000	chr7	8115600	8115800	0.435000
chr14	13998958	13999158	0.000000	chr7	81159600	81159800	0.375000
chr2	195273084	195273684	0.371667	chr7	81161400	81162000	0.413333
chr3	85215273	85215673	0.417500	chr7	81191000	81191400	0.410000
chr4	110115594	110115794	0.355000	chr7	81207000	81207200	0.350000
chr1	202423569	202423769	0.425000	chr7	81209200	81209400	0.440000
chr6	119415060	119415260	0.370000	chr7	81212000	81212200	0.375000
chr2	133512583	133512783	0.375000	chr7	81231200	81231400	0.390000
chr20	25525736	25525936	0.405000	chr7	81235000	81235200	0.415000
chrX	67519118	67519318	0.395000	chr7	8126000	8126200	0.540000
chr2	185648701	185649301	0.338333	chr7	8129000	8129600	0.341667
chr1	14977508	14977708	0.550000	chr7	813000	813200	0.560000
chr14	88222079	88223679	0.413750	chr7	8131600	8133200	0.460000
chrX	124936922	124937322	0.352500	chr7	8134200	8134600	0.427500
chr4	39349359	39349559	0.470000	chr7	81367600	81367800	0.525000
chr1	209765725	209765925	0.330000	chr7	81391400	81391600	0.365000
chr6	136962470	136962670	0.445000	chr7	81419000	81419200	0.450000
chr5	89054008	89054208	0.325000	chr7	81441800	81442000	0.345000
chr15	79628455	79628655	0.330000	chr7	81447400	81447600	0.360000
chr4	48449832	48450032	0.415000	chr7	81459600	81459800	0.480000
chr21	4377711	4378111	0.000000	chr7	81460600	81461000	0.347500
chr9	60978983	60979183	0.365000	chr7	81463000	81463200	0.390000
chr14	90925762	90925962	0.450000	chr7	8147000	8147200	0.495000
chr3	181951011	181951211	0.475000	chr7	81470200	81470400	0.485000
chr11	30005491	30005691	0.425000	chr7	81471000	81471200	0.430000
chrY	798973	799373	0.512500	chr7	81478800	81479200	0.565000
chr7	21689358	21689558	0.460000	chr7	81484400	81484600	0.540000
chr10	22371307	22371707	0.415000	chr7	81487600	81488000	0.440000
chr6	53821978	53822178	0.355000	chr7	8149400	8149600	0.380000
chr8	27971898	27972098	0.415000	chr7	81499800	81500000	0.445000
chr3	178038225	178038425	0.285000	chr7	81505600	81505800	0.375000
chr4	75731451	75731651	0.385000	chr7	8154400	8154600	0.400000
chr22	37805484	37805684	0.645000	chr7	815800	816000	0.770000
chr17	35929536	35929736	0.535000	chr7	8161600	8161800	0.550000
chr6	136305995	136307195	0.468333	chr7	816400	817600	0.733333
chr10	83246857	83247057	0.420000	chr7	81685000	81685200	0.490000
chr9	39748284	39748484	0.355000	chr7	8175200	8175400	0.360000
chr2	178158061	178158661	0.435000	chr7	8176400	8177000	0.458333
chr9	97187288	97187488	0.365000	chr7	81769200	81769400	0.430000
chr17	7275782	7275982	0.460000	chr7	81770000	81770200	0.475000
chr16	4083159	4083359	0.295000	chr7	8177400	8177600	0.330000
chr1	80337005	80337205	0.345000	chr7	81781400	81781600	0.350000
chr9	38491960	38492160	0.355000	chr7	81792200	81792400	0.365000
chr1	124485158	124485358	0.390000	chr7	81810800	81811000	0.445000
chr1	178483848	178484048	0.340000	chr7	81812200	81812400	0.415000
chr8	71720401	71720601	0.455000	chr7	81813200	81813400	0.465000
chr3	93507624	93507824	0.380000	chr7	818400	818600	0.380000
chr2	195263484	195263684	0.360000	chr7	81840200	81840400	0.345000
chr8	132788787	132788987	0.375000	chr7	81845800	81846000	0.375000
chr2	30969883	30970083	0.390000	chr7	81846600	81846800	0.430000
chr7	10309749	10309949	0.385000	chr7	8186000	8186200	0.440000
chr15	13756325	13756725	0.000000	chr7	81869600	81870000	0.345000
chrX	123515213	123515413	0.380000	chr7	8187400	8187600	0.395000
chr3	8698442	8698642	0.350000	chr7	81887200	81887400	0.390000
chr6	6329588	6329788	0.485000	chr7	81903200	81903400	0.555000
chrX	38101304	38101504	0.240000	chr7	8190400	8190600	0.335000
chr13	63237377	63237777	0.337500	chr7	81904400	81904800	0.402500
chr7	124465702	124465902	0.370000	chr7	81929400	81929600	0.355000
chr12	45088106	45088306	0.355000	chr7	81956600	81956800	0.420000
chr19	27771598	27771798	0.490000	chr7	8198400	8198600	0.510000
chr16	15332760	15332960	0.485000	chr7	8201800	8202000	0.540000
chr4	184088833	184089033	0.360000	chr7	82033000	82033200	0.425000
chr7	93421350	93421550	0.380000	chr7	82045800	82046000	0.390000
chr1	120277138	120277338	0.420000	chr7	82056400	82056600	0.440000
chr7	43146170	43146370	0.430000	chr7	82057600	82057800	0.465000
chr18	30057943	30058143	0.405000	chr7	82105600	82105800	0.420000
chr3	101175873	101176073	0.325000	chr7	82109400	82109600	0.350000
chr2	135214590	135214790	0.310000	chr7	8217600	8217800	0.345000
chr4	103378630	103379030	0.365000	chr7	82194000	82194400	0.395000
chr8	124507218	124507418	0.315000	chr7	82194800	82195000	0.390000
chr5	138502256	138502456	0.500000	chr7	82204800	82205000	0.515000
chr14	53793088	53793288	0.440000	chr7	82210400	82210600	0.445000
chrX	131300778	131300978	0.310000	chr7	82248000	82248200	0.360000
chr2	241291189	241291389	0.455000	chr7	8226600	8226800	0.490000
chr4	117493315	117493515	0.390000	chr7	8227400	8227600	0.405000
chr4	131944805	131945005	0.300000	chr7	82287400	82287600	0.390000
chr21	38402564	38402764	0.325000	chr7	8229400	8229600	0.445000
chr15	50764791	50764991	0.390000	chr7	8230000	8230200	0.405000
chr13	77995425	77996025	0.375000	chr7	8231200	8231800	0.405000
chrY	20200067	20200267	0.430000	chr7	8233000	8233200	0.475000
chr15	92525966	92526166	0.425000	chr7	8233600	8233800	0.450000
chr13	103931004	103931204	0.345000	chr7	82336200	82336400	0.350000
chr6	67087843	67088043	0.325000	chr7	82419400	82419600	0.420000
chr7	122160560	122160760	0.360000	chr7	82432200	82432400	0.400000
chr15	27122928	27123128	0.495000	chr7	82443000	82443200	0.665000
chr10	47465700	47466300	0.526667	chr7	82443600	82444200	0.733333
chr14	70220307	70220507	0.510000	chr7	82508400	82508600	0.635000
chr4	113666285	113666485	0.395000	chr7	82559600	82559800	0.410000
chr4	7957068	7957468	0.422500	chr7	82572200	82572600	0.447500
chr1	125381751	125381951	0.000000	chr7	82593800	82594000	0.330000
chr5	55478364	55478564	0.390000	chr7	82596000	82596200	0.440000
chr7	43179711	43181111	0.407857	chr7	8261400	8262800	0.687857
chr2	42378831	42379031	0.515000	chr7	82615600	82615800	0.530000
chr1	162180999	162181199	0.400000	chr7	82616400	82616600	0.405000
chr19	48174453	48174653	0.430000	chr7	82677600	82677800	0.445000
chr9	73079708	73079908	0.320000	chr7	82678800	82679000	0.385000
chr4	19262312	19262512	0.320000	chr7	8277600	8277800	0.420000
chr13	23877750	23877950	0.330000	chr7	82810800	82811000	0.355000
chr20	60665382	60665582	0.345000	chr7	82925400	82925600	0.380000
chr16	68425955	68426155	0.380000	chr7	82926600	82926800	0.385000
chr4	56190348	56190548	0.355000	chr7	8296200	8296400	0.410000
chr8	45814416	45814616	0.390000	chr7	8304200	8304400	0.430000
chr17	34828209	34828409	0.540000	chr7	83162200	83162400	0.575000
chr11	62959483	62959683	0.575000	chr7	83162800	83163000	0.740000
chrY	2869402	2870202	0.418750	chr7	831800	832600	0.435000
chr1	92532917	92533117	0.315000	chr7	83271200	83271400	0.340000
chr1	171812107	171812307	0.375000	chr7	83306600	83306800	0.360000
chr12	43990121	43990321	0.375000	chr7	83468400	83468600	0.395000
chr1	198241453	198241653	0.405000	chr7	83514000	83514200	0.450000
chr2	99985529	99985729	0.355000	chr7	83552800	83553000	0.385000
chr2	207038290	207038490	0.355000	chr7	8362800	8363000	0.380000
chr7	69805099	69805299	0.400000	chr7	8365600	8365800	0.425000
chr17	15588035	15588235	0.395000	chr7	836600	836800	0.480000
chr12	95892316	95892516	0.505000	chr7	83677200	83677400	0.510000
chr22	27032921	27033321	0.425000	chr7	83787000	83787400	0.460000
chr19	38025556	38025756	0.400000	chr7	83822000	83822200	0.450000
chr4	128331343	128331543	0.440000	chr7	8387800	8388000	0.520000
chr5	19260741	19260941	0.435000	chr7	8390000	8390200	0.550000
chr11	100064225	100064425	0.300000	chr7	83901000	83901200	0.380000
chr17	41998882	41999082	0.415000	chr7	83908600	83908800	0.350000
chr3	73038269	73038869	0.433333	chr7	8391200	8391800	0.445000
chr5	98993403	98993603	0.415000	chr7	83930400	83930600	0.460000
chr18	31303637	31304037	0.402500	chr7	83936200	83936600	0.417500
chr3	192495770	192495970	0.495000	chr7	83947400	83947600	0.510000
chr4	148151086	148151286	0.265000	chr7	83976400	83976600	0.345000
chr5	109749653	109749853	0.305000	chr7	84025600	84025800	0.390000
chr6	67199936	67200136	0.290000	chr7	84092400	84092600	0.350000
chr7	90544618	90544818	0.350000	chr7	8418800	8419000	0.360000
chr18	2319673	2319873	0.400000	chr7	84194800	84195000	0.445000
chr5	9635503	9635703	0.310000	chr7	84218800	84219000	0.325000
chr9	5414529	5414729	0.335000	chr7	84225200	84225400	0.340000
chr4	177517420	177517620	0.365000	chr7	84232800	84233000	0.395000
chr5	93040093	93040293	0.350000	chr7	84237600	84237800	0.360000
chr7	124218495	124218695	0.380000	chr7	84243200	84243400	0.425000
chr7	127917004	127917204	0.370000	chr7	84247600	84247800	0.400000
chr3	191729096	191730096	0.361000	chr7	84248200	84249200	0.401000
chr4	155568424	155568624	0.305000	chr7	84249800	84250000	0.315000
chr7	69309469	69309669	0.345000	chr7	84271600	84271800	0.405000
chr10	7483256	7483856	0.531667	chr7	8433600	8434200	0.693333
chr13	72965218	72965418	0.365000	chr7	84336400	84336600	0.390000
chr12	61998627	61998827	0.410000	chr7	8437000	8437200	0.560000
chr5	63163699	63163899	0.380000	chr7	84372800	84373000	0.435000
chr7	73999364	73999764	0.587500	chr7	8442800	8443200	0.647500
chr1	191321001	191321201	0.405000	chr7	8444000	8444200	0.500000
chr1	178083405	178083605	0.395000	chr7	84746400	84746600	0.400000
chr7	110996189	110996389	0.460000	chr7	84780800	84781000	0.545000
chr3	158219974	158220174	0.335000	chr7	84783600	84783800	0.405000
chr15	19335678	19335878	0.380000	chr7	84792600	84792800	0.410000
chr13	69139846	69140046	0.305000	chr7	84820600	84820800	0.395000
chr5	99434373	99434773	0.332500	chr7	84821800	84822200	0.415000
chr7	118798121	118798721	0.376667	chr7	84823200	84823800	0.408333
chr21	16367268	16367868	0.390000	chr7	84824200	84824800	0.423333
chr14	92147629	92147829	0.370000	chr7	84829800	84830000	0.405000
chr9	125323052	125323252	0.395000	chr7	84837400	84837600	0.415000
chr12	27310102	27310302	0.430000	chr7	84848000	84848200	0.445000
chr8	46121615	46122615	0.581000	chr7	84880200	84881200	0.617000
chr17	56821705	56821905	0.450000	chr7	84913200	84913400	0.485000
chr7	69402372	69402572	0.285000	chr7	84914600	84914800	0.395000
chr7	110374760	110374960	0.395000	chr7	85023200	85023400	0.340000
chr6	83256128	83256328	0.330000	chr7	85031000	85031200	0.350000
chrX	142801625	142801825	0.370000	chr7	85041800	85042000	0.435000
chr20	302442	302642	0.420000	chr7	85185600	85185800	0.625000
chr11	76317588	76318188	0.558333	chr7	85186400	85187000	0.676667
chr7	35127013	35127213	0.370000	chr7	85230600	85230800	0.335000
chr8	126375321	126375521	0.465000	chr7	85243000	85243200	0.470000
chr12	99683812	99684012	0.310000	chr7	85290400	85290600	0.365000
chr10	66405023	66405423	0.305000	chr7	85293200	85293600	0.325000
chr2	169988908	169989108	0.360000	chr7	85471800	85472000	0.385000
chrX	91376990	91377190	0.320000	chr7	85528600	85528800	0.415000
chr4	35112700	35112900	0.330000	chr7	85554400	85554600	0.365000
chr14	52249762	52249962	0.340000	chr7	85574000	85574200	0.365000
chr12	20607651	20607851	0.310000	chr7	85621400	85621600	0.365000
chr10	85839534	85839734	0.320000	chr7	85631400	85631600	0.330000
chr2	576420	576620	0.330000	chr7	85708400	85708600	0.320000
chr3	133101335	133102135	0.352500	chr7	85720200	85721000	0.338750
chr1	239230591	239230791	0.360000	chr7	85750400	85750600	0.525000
chr16	55352984	55353184	0.400000	chr7	85840800	85841000	0.420000
chrX	10570888	10571288	0.390000	chr7	859200	859600	0.540000
chr4	132384508	132384708	0.375000	chr7	86469800	86470000	0.465000
chr10	98625272	98625672	0.337500	chr7	86492400	86492800	0.397500
chr9	50474004	50474204	0.000000	chr7	86558800	86559000	0.320000
chr19	35222386	35222586	0.530000	chr7	86601000	86601200	0.585000
chr18	9790308	9790508	0.470000	chr7	86643800	86644000	0.575000
chr9	130307555	130307755	0.630000	chr7	86644800	86645000	0.695000
chr6	88110052	88110452	0.295000	chr7	8670800	8671200	0.370000
chr2	59184385	59184585	0.450000	chr7	86745200	86745400	0.465000
chr5	42249353	42249553	0.380000	chr7	86760400	86760600	0.445000
chr1	200264070	200264270	0.510000	chr7	867800	868000	0.620000
chr6	62054006	62054206	0.300000	chr7	8684600	8684800	0.325000
chr1	158601013	158601213	0.325000	chr7	86846800	86847000	0.385000
chr8	55602615	55602815	0.295000	chr7	86898200	86898400	0.390000
chr7	122035678	122035878	0.325000	chr7	86926800	86927000	0.385000
chr3	2998477	2998677	0.380000	chr7	86929800	86930000	0.470000
chr15	22723344	22723544	0.390000	chr7	86933400	86933600	0.415000
chr4	128866595	128866795	0.400000	chr7	86939200	86939400	0.405000
chr5	9740804	9741004	0.335000	chr7	86949200	86949400	0.455000
chr1	101699837	101700237	0.367500	chr7	86970000	86970400	0.385000
chr1	194284906	194285306	0.277500	chr7	86978800	86979200	0.357500
chr3	64192705	64192905	0.370000	chr7	86981200	86981400	0.420000
chr1	115451237	115451437	0.365000	chr7	86992000	86992200	0.395000
chr20	9318862	9319062	0.465000	chr7	87001400	87001600	0.475000
chr21	29609766	29609966	0.390000	chr7	87003800	87004000	0.435000
chr5	132688792	132688992	0.395000	chr7	87004600	87004800	0.450000
chr4	19865760	19865960	0.355000	chr7	87013000	87013200	0.325000
chr20	55889922	55890122	0.450000	chr7	87028800	87029000	0.490000
chr5	143154673	143154873	0.380000	chr7	87037200	87037400	0.460000
chr14	56598016	56598216	0.395000	chr7	87037800	87038000	0.415000
chr1	68571379	68572779	0.362143	chr7	87039000	87040400	0.453571
chr1	39053556	39054756	0.420833	chr7	87058800	87060000	0.680000
chr9	62389532	62389732	0.315000	chr7	87103800	87104000	0.385000
chr3	8084529	8084729	0.310000	chr7	87107400	87107600	0.375000
chr15	55216709	55217509	0.395000	chr7	87108000	87108800	0.491250
chr8	76499575	76499775	0.310000	chr7	87110800	87111000	0.380000
chr1	179027352	179027552	0.370000	chr7	87112000	87112200	0.385000
chr11	100709971	100710371	0.395000	chr7	87123000	87123400	0.405000
chr6	122276689	122277089	0.392500	chr7	87129000	87129400	0.417500
chr3	27848217	27848417	0.365000	chr7	87130000	87130200	0.500000
chr7	80403774	80403974	0.405000	chr7	87139800	87140000	0.410000
chr19	53156491	53156691	0.390000	chr7	87140400	87140600	0.440000
chr17	43943166	43943366	0.440000	chr7	87147600	87147800	0.500000
chr9	34529402	34529602	0.340000	chr7	87148400	87148600	0.365000
chr1	180279004	180279204	0.350000	chr7	87151200	87151400	0.380000
chr11	92782383	92783183	0.442500	chr7	87152000	87152800	0.637500
chr10	59699149	59699349	0.380000	chr7	87153400	87153600	0.380000
chrX	18211738	18212138	0.355000	chr7	87154400	87154800	0.360000
chr8	96682632	96682832	0.295000	chr7	87155200	87155400	0.325000
chr13	4536167	4536567	0.000000	chr7	87155800	87156200	0.352500
chr15	44911241	44911641	0.342500	chr7	87157000	87157400	0.377500
chrX	94438387	94438587	0.335000	chr7	87159600	87159800	0.355000
chrY	23591449	23591649	0.310000	chr7	87160600	87160800	0.380000
chr5	67009788	67009988	0.425000	chr7	871800	872000	0.470000
chr4	159378645	159378845	0.425000	chr7	87212600	87212800	0.345000
chr2	11233044	11233444	0.400000	chr7	87216800	87217200	0.415000
chr6	23497580	23497780	0.435000	chr7	87218000	87218200	0.470000
chr12	64195297	64196297	0.511000	chr7	87218800	87219800	0.566000
chr10	84673086	84674086	0.458000	chr7	87220200	87221200	0.595000
chr9	63301584	63301784	0.395000	chr7	87235000	87235200	0.410000
chr1	108543111	108543311	0.375000	chr7	87237000	87237200	0.385000
chr3	158512182	158512382	0.395000	chr7	8724200	8724400	0.450000
chrX	79469972	79470172	0.335000	chr7	87253800	87254000	0.420000
chr14	80737642	80737842	0.465000	chr7	87288000	87288200	0.545000
chr1	209515494	209515694	0.435000	chr7	87312400	87312600	0.465000
chr22	32802490	32802690	0.480000	chr7	87319200	87319400	0.565000
chr1	228714649	228715049	0.442500	chr7	87331000	87331400	0.472500
chr2	23179754	23179954	0.465000	chr7	873400	873600	0.580000
chr2	93612564	93612764	0.390000	chr7	87341600	87341800	0.405000
chr7	12535731	12536731	0.495000	chr7	87345200	87346200	0.613000
chr22	31678178	31678378	0.455000	chr7	87356600	87356800	0.470000
chr18	53026014	53026214	0.295000	chr7	87362600	87362800	0.315000
chr5	43289962	43290162	0.335000	chr7	87369400	87369600	0.375000
chr5	99191812	99192012	0.425000	chr7	87381000	87381200	0.430000
chr2	157431960	157432560	0.391667	chr7	87391200	87391800	0.410000
chr10	65294618	65294818	0.340000	chr7	87393600	87393800	0.380000
chr13	80671958	80672158	0.380000	chr7	87416800	87417000	0.420000
chrX	40713830	40714030	0.325000	chr7	874200	874400	0.395000
chr10	76022876	76023076	0.365000	chr7	87474000	87474200	0.380000
chr6	114061722	114062122	0.447500	chr7	87474600	87475000	0.492500
chr9	120306647	120307447	0.492500	chr7	87475400	87476200	0.703750
chr2	164246473	164246673	0.385000	chr7	87478800	87479000	0.445000
chr15	94582030	94582230	0.475000	chr7	87499000	87499200	0.485000
chr7	104859875	104860475	0.421667	chr7	87510200	87510800	0.466667
chr9	3667646	3668446	0.390000	chr7	8751400	8752200	0.413750
chr13	57925285	57925485	0.425000	chr7	87564400	87564600	0.530000
chr10	84137632	84137832	0.400000	chr7	87571200	87571400	0.430000
chr1	223680387	223680587	0.390000	chr7	87590600	87590800	0.430000
chr9	7975809	7976009	0.270000	chr7	87598600	87598800	0.370000
chr12	71019751	71019951	0.465000	chr7	87599400	87599600	0.505000
chr7	106293597	106294397	0.432500	chr7	87600200	87601000	0.612500
chr17	56685220	56685420	0.450000	chr7	8760800	8761000	0.455000
chr7	23094412	23094612	0.400000	chr7	87616800	87617000	0.445000
chr7	132431113	132431913	0.515000	chr7	876200	877000	0.773750
chr1	42234209	42235609	0.505000	chr7	87627800	87629200	0.682143
chr3	179856591	179856991	0.402500	chr7	8762800	8763200	0.432500
chr17	11661309	11661509	0.285000	chr7	8764000	8764200	0.345000
chr2	155607883	155608883	0.339000	chr7	8765400	8766400	0.345000
chr2	13405444	13405644	0.380000	chr7	87655000	87655200	0.325000
chr10	37402689	37402889	0.425000	chr7	8768600	8768800	0.470000
chr14	23681120	23681320	0.325000	chr7	8770200	8770400	0.335000
chr17	14691805	14692005	0.285000	chr7	87703800	87704000	0.295000
chr22	3438232	3438432	0.000000	chr7	87712600	87712800	0.290000
chr4	146426754	146426954	0.480000	chr7	877600	877800	0.700000
chr5	86847190	86847390	0.405000	chr7	87798000	87798200	0.415000
chr6	110865961	110866361	0.335000	chr7	87809000	87809400	0.367500
chr1	240699551	240699751	0.395000	chr7	87816400	87816600	0.405000
chr2	209157926	209158126	0.340000	chr7	87843200	87843400	0.325000
chr6	36804985	36805185	0.375000	chr7	87851400	87851600	0.485000
chr4	168713024	168713224	0.355000	chr7	8785200	8785400	0.415000
chr17	12308870	12309070	0.340000	chr7	87852400	87852600	0.445000
chr1	240023380	240023580	0.350000	chr7	87858200	87858400	0.430000
chr4	106279673	106279873	0.350000	chr7	87872400	87872600	0.370000
chrX	105906728	105906928	0.330000	chr7	87874000	87874200	0.350000
chr4	121095210	121095410	0.385000	chr7	87874600	87874800	0.405000
chr7	54996291	54997691	0.455000	chr7	87875200	87876600	0.569286
chrX	129770971	129771171	0.565000	chr7	87877000	87877200	0.575000
chr5	106574765	106574965	0.295000	chr7	87877600	87877800	0.335000
chr18	20631584	20632584	0.387000	chr7	87878400	87879400	0.390000
chr17	41203643	41203843	0.345000	chr7	87887000	87887200	0.305000
chr7	99240543	99240943	0.502500	chr7	87934000	87934400	0.697500
chr1	174958625	174958825	0.435000	chr7	87935000	87935200	0.655000
chr12	118213564	118213764	0.380000	chr7	88042200	88042400	0.325000
chr22	28441938	28442138	0.435000	chr7	88073800	88074000	0.440000
chr12	83578452	83578652	0.330000	chr7	88090800	88091000	0.360000
chr4	48921690	48921890	0.350000	chr7	88102000	88102200	0.405000
chr3	193893082	193893282	0.355000	chr7	88104800	88105000	0.350000
chr6	160875702	160875902	0.310000	chr7	88111400	88111600	0.355000
chr3	75407591	75407991	0.435000	chr7	88115400	88115800	0.445000
chr13	41118055	41118255	0.390000	chr7	88132800	88133000	0.425000
chr5	128752047	128752447	0.422500	chr7	88146400	88146800	0.427500
chr6	86131297	86131497	0.315000	chr7	88148000	88148200	0.385000
chr4	167050282	167050482	0.330000	chr7	88165800	88166000	0.385000
chrX	131984855	131985055	0.355000	chr7	88184800	88185000	0.480000
chr15	99184423	99184623	0.425000	chr7	88200400	88200600	0.475000
chr5	72745575	72745775	0.425000	chr7	88204800	88205000	0.485000
chrX	124990070	124990270	0.360000	chr7	88205400	88205600	0.355000
chr12	83568247	83569047	0.377500	chr7	88217800	88218600	0.383750
chr6	25974564	25974764	0.390000	chr7	88219000	88219200	0.505000
chr1	23922750	23923150	0.462500	chr7	88219800	88220200	0.767500
chr12	14432701	14432901	0.300000	chr7	88224800	88225000	0.360000
chr4	35030556	35030756	0.275000	chr7	88227000	88227200	0.360000
chr5	46185355	46185555	0.380000	chr7	88243400	88243600	0.410000
chr16	55427702	55428102	0.497500	chr7	88255000	88255400	0.560000
chr18	39496301	39496501	0.365000	chr7	88257000	88257200	0.385000
chr5	155362500	155362700	0.335000	chr7	88262200	88262400	0.310000
chr6	162229268	162229468	0.425000	chr7	88265000	88265200	0.465000
chr7	68005261	68005461	0.495000	chr7	88265600	88265800	0.510000
chr13	36649090	36649490	0.440000	chr7	88268800	88269200	0.445000
chr5	117210022	117210822	0.333750	chr7	88278800	88279600	0.400000
chr17	21722282	21722482	0.545000	chr7	88306800	88307000	0.620000
chr4	121029631	121029831	0.375000	chr7	88314200	88314400	0.410000
chr9	44265012	44265212	0.365000	chr7	88315600	88315800	0.375000
chr1	212943046	212943246	0.340000	chr7	88316600	88316800	0.395000
chr21	22842258	22842458	0.315000	chr7	88317600	88317800	0.375000
chr1	170403803	170404003	0.260000	chr7	88318400	88318600	0.390000
chr5	80341543	80341943	0.367500	chr7	88322200	88322600	0.385000
chr4	152868602	152869002	0.332500	chr7	88328800	88329200	0.300000
chrX	87897323	87897523	0.410000	chr7	88345400	88345600	0.475000
chr6	143697941	143698341	0.332500	chr7	88355000	88355400	0.355000
chr2	125505939	125506139	0.420000	chr7	88357400	88357600	0.515000
chrY	35895384	35895584	0.000000	chr7	88358400	88358600	0.375000
chr6	56899063	56899263	0.320000	chr7	88390000	88390200	0.420000
chr8	46974558	46974758	0.355000	chr7	88395800	88396000	0.395000
chrX	80329947	80330147	0.350000	chr7	88396400	88396600	0.360000
chr3	98130250	98130450	0.290000	chr7	88401200	88401400	0.375000
chr9	34336190	34336390	0.410000	chr7	88546800	88547000	0.470000
chr1	202095201	202095401	0.390000	chr7	88683200	88683400	0.395000
chrX	105501610	105502010	0.390000	chr7	88683800	88684200	0.520000
chr11	89512250	89512450	0.335000	chr7	88685400	88685600	0.450000
chr7	69959977	69960177	0.315000	chr7	88690000	88690200	0.325000
chr6	163063167	163064367	0.440833	chr7	88758400	88759600	0.589167
chr3	163591134	163591334	0.380000	chr7	88760200	88760400	0.410000
chr13	82220264	82220464	0.355000	chr7	88772800	88773000	0.380000
chr7	119940805	119941005	0.335000	chr7	88789600	88789800	0.370000
chr10	70921735	70921935	0.345000	chr7	88835200	88835400	0.425000
chr3	31276704	31276904	0.455000	chr7	8891000	8891200	0.495000
chr6	62319135	62319335	0.305000	chr7	89003000	89003200	0.315000
chr12	76411729	76411929	0.385000	chr7	89030000	89030200	0.425000
chr1	70873477	70873677	0.310000	chr7	89054400	89054600	0.370000
chr9	44424101	44424301	0.335000	chr7	89072200	89072400	0.375000
chr17	59464864	59465264	0.432500	chr7	89200	89600	0.547500
chr6	128705514	128705714	0.335000	chr7	89259200	89259400	0.355000
chr3	70871466	70871666	0.405000	chr7	89335000	89335200	0.410000
chrX	27352735	27352935	0.310000	chr7	89418200	89418400	0.425000
chr14	70496322	70496522	0.330000	chr7	89500200	89500400	0.335000
chr1	123277925	123278125	0.405000	chr7	89606600	89606800	0.425000
chr1	198160191	198160591	0.370000	chr7	89607800	89608200	0.450000
chr14	19984293	19984493	0.290000	chr7	89618400	89618600	0.405000
chr21	12080517	12080717	0.390000	chr7	89623200	89623400	0.395000
chr19	47936577	47936777	0.525000	chr7	89719200	89719400	0.550000
chr8	109568741	109568941	0.330000	chr7	89726800	89727000	0.445000
chr11	38241967	38242167	0.355000	chr7	89730200	89730400	0.360000
chr5	76699011	76699211	0.365000	chr7	89762800	89763000	0.370000
chr6	48331707	48331907	0.270000	chr7	89765600	89765800	0.335000
chr5	169401691	169401891	0.310000	chr7	89770200	89770400	0.350000
chr12	110296624	110297424	0.401250	chr7	898000	898800	0.686250
chrX	106503562	106503762	0.370000	chr7	899600	899800	0.685000
chrX	46191980	46192180	0.435000	chr7	90081800	90082000	0.420000
chr18	46296622	46296822	0.500000	chr7	90118400	90118600	0.540000
chr4	7031873	7032473	0.556667	chr7	90119000	90119600	0.666667
chr10	5905907	5906107	0.410000	chr7	90152800	90153000	0.420000
chr9	78958255	78958455	0.435000	chr7	90154400	90154600	0.685000
chr17	76681272	76681472	0.580000	chr7	901600	901800	0.715000
chr7	47300937	47301137	0.380000	chr7	90179000	90179200	0.425000
chr4	151696719	151696919	0.365000	chr7	90188400	90188600	0.470000
chr14	55718147	55718747	0.475000	chr7	90211400	90212000	0.670000
chr19	41855035	41855235	0.460000	chr7	90245000	90245200	0.625000
chr10	65563711	65563911	0.345000	chr7	90262600	90262800	0.275000
chr9	73829529	73829729	0.360000	chr7	90277800	90278000	0.385000
chr18	16277670	16277870	0.370000	chr7	90285600	90285800	0.405000
chr5	49141634	49141834	0.410000	chr7	90298200	90298400	0.415000
chr14	104707969	104708169	0.680000	chr7	90321200	90321400	0.715000
chr6	25517474	25518074	0.376667	chr7	90345600	90346200	0.450000
chr20	58597402	58597602	0.525000	chr7	90346600	90346800	0.615000
chr8	117192598	117192798	0.405000	chr7	90347800	90348000	0.435000
chr9	45383847	45384247	0.372500	chr7	90400	90800	0.460000
chr21	11775156	11775356	0.350000	chr7	90402200	90402400	0.375000
chr9	111935515	111936315	0.467500	chr7	90403200	90404000	0.511250
chrX	18026398	18026598	0.480000	chr7	90413000	90413200	0.490000
chr4	132672282	132672482	0.210000	chr7	90427000	90427200	0.315000
chr6	86979578	86979778	0.315000	chr7	90427800	90428000	0.355000
chr4	23957680	23957880	0.340000	chr7	90455600	90455800	0.355000
chr1	5803297	5803497	0.445000	chr7	90461400	90461600	0.505000
chr5	163668601	163668801	0.395000	chr7	90463400	90463600	0.405000
chr9	119228477	119228877	0.425000	chr7	90485800	90486200	0.440000
chr5	61886165	61886565	0.390000	chr7	90530200	90530600	0.430000
chr9	71958586	71958786	0.425000	chr7	90536600	90536800	0.450000
chr10	110037445	110037645	0.455000	chr7	90538000	90538200	0.460000
chr10	100676169	100676569	0.380000	chr7	90568200	90568600	0.387500
chr18	43262570	43262970	0.385000	chr7	90579200	90579600	0.387500
chr12	33644191	33644391	0.320000	chr7	90582200	90582400	0.330000
chr4	23621532	23621732	0.330000	chr7	90584400	90584600	0.395000
chr1	61200384	61200584	0.310000	chr7	90592200	90592400	0.310000
chr21	38148996	38149596	0.401667	chr7	90594600	90595200	0.408333
chrX	148360257	148360457	0.390000	chr7	90595800	90596000	0.750000
chr2	199456315	199456515	0.620000	chr7	90596400	90596600	0.750000
chr8	33748046	33748646	0.405000	chr7	90597000	90597600	0.481667
chr4	50876057	50876457	0.365000	chr7	90600200	90600600	0.315000
chr13	14489508	14489708	0.000000	chr7	90613200	90613400	0.445000
chr9	7155833	7156833	0.388000	chr7	90621000	90622000	0.443000
chr9	124736754	124736954	0.440000	chr7	90629400	90629600	0.460000
chr20	49797658	49797858	0.450000	chr7	90689400	90689600	0.420000
chr9	85859487	85859687	0.390000	chr7	90706200	90706400	0.400000
chr20	28294480	28294880	0.390000	chr7	90708800	90709200	0.397500
chr5	63620777	63621177	0.340000	chr7	90709800	90710200	0.425000
chr18	1455659	1455859	0.335000	chr7	90726200	90726400	0.365000
chr1	228908263	228908463	0.415000	chr7	90726800	90727000	0.425000
chr18	13890683	13890883	0.445000	chr7	90737400	90737600	0.465000
chr11	118101073	118101273	0.495000	chr7	907400	907600	0.660000
chr2	39001770	39001970	0.435000	chr7	90744200	90744400	0.445000
chr8	134533563	134533763	0.470000	chr7	90750000	90750200	0.480000
chr2	181393516	181393716	0.430000	chr7	90757600	90757800	0.525000
chr5	2595155	2595355	0.330000	chr7	9078800	9079000	0.325000
chr14	69996019	69996219	0.400000	chr7	90816800	90817000	0.410000
chr17	3636592	3637392	0.645000	chr7	908800	909600	0.733750
chr1	202055033	202055233	0.525000	chr7	90928800	90929000	0.575000
chr18	67081080	67081280	0.410000	chr7	90966400	90966600	0.440000
chr17	59514762	59515162	0.485000	chr7	910000	910400	0.587500
chr17	3288653	3288853	0.345000	chr7	91027000	91027200	0.350000
chr9	62040489	62040689	0.400000	chr7	91050800	91051000	0.435000
chr6	66739944	66740144	0.470000	chr7	91085200	91085400	0.500000
chr10	116375567	116375767	0.380000	chr7	91089400	91089600	0.385000
chr19	34672283	34672483	0.295000	chr7	91113000	91113200	0.340000
chr7	85701859	85702259	0.350000	chr7	91114200	91114600	0.385000
chr2	26921032	26921232	0.435000	chr7	91141200	91141400	0.460000
chr2	123798363	123798563	0.360000	chr7	91165000	91165200	0.425000
chr8	35563056	35563256	0.325000	chr7	91165600	91165800	0.355000
chr2	23016743	23017143	0.412500	chr7	91239200	91239600	0.520000
chr21	19301969	19302169	0.385000	chr7	91240600	91240800	0.355000
chr11	15581652	15582252	0.405000	chr7	91262600	91263200	0.423333
chr8	41112156	41113156	0.441000	chr7	91263600	91264600	0.549000
chr3	47068999	47069399	0.425000	chr7	91265200	91265600	0.652500
chr10	48570917	48571117	0.465000	chr7	91287800	91288000	0.520000
chr5	173662643	173662843	0.480000	chr7	91288400	91288600	0.490000
chr15	63929308	63929508	0.525000	chr7	91292000	91292200	0.550000
chr11	119474182	119474382	0.445000	chr7	91299400	91299600	0.485000
chr8	50581473	50582273	0.346250	chr7	91300000	91300800	0.418750
chr4	169440364	169440564	0.320000	chr7	91306400	91306600	0.345000
chr12	33397323	33397523	0.465000	chr7	91308400	91308600	0.495000
chr3	187068511	187068711	0.435000	chr7	91311000	91311200	0.455000
chr12	126093534	126093734	0.420000	chr7	91326000	91326200	0.425000
chr9	85601893	85602093	0.410000	chr7	91326600	91326800	0.420000
chr14	31456551	31456751	0.310000	chr7	91327400	91327600	0.325000
chr1	226330391	226330591	0.365000	chr7	91331000	91331200	0.445000
chr11	38168816	38169016	0.290000	chr7	9134000	9134200	0.295000
chr2	211782591	211782791	0.380000	chr7	91345000	91345200	0.415000
chr20	41563689	41563889	0.380000	chr7	91345600	91345800	0.405000
chr21	26018533	26018733	0.405000	chr7	91347400	91347600	0.435000
chr4	161690106	161690306	0.370000	chr7	91372400	91372600	0.400000
chr3	131575655	131575855	0.360000	chr7	91373200	91373400	0.370000
chr12	27008420	27008820	0.340000	chr7	91446800	91447200	0.345000
chr2	90005698	90005898	0.515000	chr7	91482200	91482400	0.585000
chr4	56038946	56039146	0.450000	chr7	91496400	91496600	0.480000
chr9	20753544	20753744	0.395000	chr7	91504200	91504400	0.425000
chr20	26562508	26562708	0.390000	chr7	91519800	91520000	0.385000
chr15	92022871	92023071	0.525000	chr7	91527600	91527800	0.555000
chr11	115486905	115487705	0.346250	chr7	91553600	91554400	0.408750
chr12	101942825	101943025	0.405000	chr7	91555000	91555200	0.435000
chrY	16143913	16144113	0.455000	chr7	91557400	91557600	0.485000
chr3	125170105	125170305	0.360000	chr7	91571600	91571800	0.495000
chr10	104552878	104553278	0.477500	chr7	91582800	91583200	0.497500
chr18	57276613	57277013	0.370000	chr7	91633200	91633600	0.385000
chr3	120085805	120086005	0.320000	chr7	91636200	91636400	0.465000
chr1	68146278	68146478	0.400000	chr7	91684000	91684200	0.420000
chr3	97795181	97795381	0.310000	chr7	91685600	91685800	0.350000
chr7	6880077	6880277	0.435000	chr7	91697400	91697600	0.475000
chr2	164483247	164483447	0.260000	chr7	91811400	91811600	0.365000
chr14	54345681	54345881	0.440000	chr7	91816200	91816400	0.455000
chr11	31896618	31896818	0.360000	chr7	91837800	91838000	0.520000
chr6	148974753	148974953	0.380000	chr7	91848200	91848400	0.390000
chr5	124267417	124267617	0.445000	chr7	91852400	91852600	0.475000
chr14	87385706	87386106	0.450000	chr7	91880600	91881000	0.612500
chr13	92115667	92116067	0.440000	chr7	91892800	91893200	0.442500
chr4	78577885	78578085	0.495000	chr7	91894000	91894200	0.500000
chr22	18328492	18329092	0.000000	chr7	91895000	91895600	0.368333
chr14	32674178	32674378	0.440000	chr7	91913600	91913800	0.485000
chr2	228054291	228054491	0.375000	chr7	91929600	91929800	0.385000
chr6	117226041	117226841	0.406250	chr7	91940200	91941000	0.595000
chr21	13845520	13845720	0.470000	chr7	91941600	91941800	0.475000
chr14	38919958	38920158	0.275000	chr7	91942400	91942600	0.430000
chr12	62557098	62557698	0.356667	chr7	91943000	91943600	0.378333
chr5	20778201	20778401	0.300000	chr7	91945600	91945800	0.400000
chr1	235450529	235450729	0.405000	chr7	91946600	91946800	0.475000
chr13	66678412	66678612	0.295000	chr7	91995800	91996000	0.285000
chr4	84480852	84481252	0.410000	chr7	92010200	92010600	0.460000
chr4	19316319	19316719	0.412500	chr7	92028000	92028400	0.415000
chr13	64049424	64049624	0.320000	chr7	92043800	92044000	0.365000
chr8	134809623	134809823	0.370000	chr7	92052800	92053000	0.415000
chr1	248197806	248198006	0.315000	chr7	92058200	92058400	0.340000
chr6	98393601	98393801	0.365000	chr7	92061200	92061400	0.425000
chr13	84677739	84677939	0.310000	chr7	92072200	92072400	0.335000
chrX	120626464	120626664	0.395000	chr7	92075800	92076000	0.405000
chr8	1115252	1117852	0.489615	chr7	92133200	92135800	0.561154
chr20	7720109	7720509	0.462500	chr7	92137600	92138000	0.472500
chr1	73135672	73136072	0.360000	chr7	92141200	92141600	0.370000
chr1	66475841	66476041	0.410000	chr7	92161400	92161600	0.430000
chr16	60120639	60120839	0.610000	chr7	92179000	92179200	0.740000
chr9	135310037	135310237	0.595000	chr7	921800	922000	0.680000
chr12	62516508	62516708	0.500000	chr7	92206200	92206400	0.570000
chr13	105996335	105996535	0.440000	chr7	92245200	92245400	0.465000
chr16	14392792	14393992	0.515833	chr7	92245800	92247000	0.641667
chrX	104611049	104611249	0.515000	chr7	922600	922800	0.555000
chrX	114629155	114629555	0.377500	chr7	92276600	92277000	0.407500
chr12	4129125	4129525	0.450000	chr7	92282200	92282600	0.472500
chrX	114825205	114825405	0.250000	chr7	92313200	92313400	0.385000
chr9	34000996	34001396	0.350000	chr7	92333200	92333600	0.437500
chr10	101524205	101524405	0.365000	chr7	92336800	92337000	0.380000
chr10	68616673	68616873	0.555000	chr7	923400	923600	0.605000
chr7	78617825	78618625	0.323750	chr7	92356400	92357200	0.351250
chr5	144027478	144027678	0.330000	chr7	92379400	92379600	0.390000
chrX	116894975	116895175	0.420000	chr7	92404200	92404400	0.450000
chr20	49394585	49394785	0.445000	chr7	92418000	92418200	0.575000
chr3	101975011	101975211	0.425000	chr7	92423800	92424000	0.495000
chr4	40368195	40368395	0.535000	chr7	92424600	92424800	0.585000
chr6	93231929	93232129	0.400000	chr7	92437000	92437200	0.440000
chr1	202664388	202664788	0.435000	chr7	92442800	92443200	0.440000
chr7	66036190	66037590	0.431429	chr7	92447200	92448600	0.604286
chr5	98161660	98162260	0.353333	chr7	92461200	92461800	0.408333
chr7	73908448	73908648	0.605000	chr7	924800	925000	0.630000
chr16	70019173	70019373	0.430000	chr7	92483600	92483800	0.450000
chr2	190144560	190144960	0.452500	chr7	92486000	92486400	0.472500
chr20	11666792	11667192	0.412500	chr7	92525400	92525800	0.420000
chr20	35853355	35853755	0.480000	chr7	92527600	92528000	0.502500
chr8	142132990	142133390	0.605000	chr7	92528400	92528800	0.665000
chrX	77712218	77712418	0.425000	chr7	92544600	92544800	0.455000
chr1	46559935	46560335	0.547500	chr7	925600	926000	0.672500
chr9	20998250	20998450	0.345000	chr7	92560800	92561000	0.310000
chr18	19310949	19311149	0.385000	chr7	92566600	92566800	0.430000
chr2	86922088	86922288	0.380000	chr7	92585000	92585200	0.425000
chr14	2357220	2358020	0.000000	chr7	92586400	92587200	0.363750
chr15	68614227	68614427	0.340000	chr7	92588600	92588800	0.490000
chr14	64702637	64703237	0.538333	chr7	92590000	92590600	0.670000
chr13	18800703	18800903	0.515000	chr7	92608800	92609000	0.620000
chr6	66708919	66709119	0.345000	chr7	92610000	92610200	0.345000
chr3	180982170	180982370	0.320000	chr7	92621200	92621400	0.415000
chr5	45506592	45506792	0.300000	chr7	92625600	92625800	0.310000
chr18	39095439	39095639	0.275000	chr7	92630800	92631000	0.440000
chr3	176888677	176888877	0.460000	chr7	92631600	92631800	0.465000
chr3	134578212	134578412	0.390000	chr7	92633400	92633600	0.395000
chr3	139972861	139973061	0.355000	chr7	92634200	92634400	0.380000
chr7	8036745	8037745	0.366000	chr7	92634800	92635800	0.387000
chr4	41867971	41868171	0.335000	chr7	92639600	92639800	0.420000
chr16	62900825	62901025	0.420000	chr7	92640200	92640400	0.430000
chr3	117325634	117325834	0.380000	chr7	92642200	92642400	0.460000
chr6	3894259	3894459	0.345000	chr7	92644800	92645000	0.580000
chr10	24621092	24621492	0.437500	chr7	92645400	92645800	0.470000
chr4	135390233	135390433	0.450000	chr7	92656200	92656400	0.465000
chr15	22716050	22716250	0.350000	chr7	92657600	92657800	0.355000
chr1	180343273	180343873	0.361667	chr7	92664200	92664800	0.415000
chrY	54891170	54891370	0.000000	chr7	92674600	92674800	0.370000
chr4	92998492	92998692	0.325000	chr7	92683000	92683200	0.360000
chr4	105321897	105322097	0.390000	chr7	92685200	92685400	0.445000
chr7	129363298	129363498	0.320000	chr7	92691600	92691800	0.345000
chr9	15368696	15368896	0.455000	chr7	92696000	92696200	0.465000
chr14	22953139	22953339	0.465000	chr7	92700000	92700200	0.485000
chr16	8081641	8082041	0.410000	chr7	92718000	92718400	0.480000
chr3	33879551	33879951	0.450000	chr7	92724000	92724400	0.452500
chr8	108837248	108837448	0.290000	chr7	92729200	92729400	0.330000
chr4	179820884	179821084	0.305000	chr7	92731800	92732000	0.340000
chr3	46648489	46648689	0.305000	chr7	92732800	92733000	0.440000
chr12	80261690	80261890	0.275000	chr7	92742400	92742600	0.350000
chr2	119883771	119883971	0.390000	chr7	92748600	92748800	0.415000
chr11	59444101	59444301	0.445000	chr7	92755200	92755400	0.480000
chr4	175970619	175970819	0.360000	chr7	92757600	92757800	0.420000
chr3	31977817	31978017	0.425000	chr7	92763800	92764000	0.460000
chr19	19892337	19892537	0.405000	chr7	92779000	92779200	0.410000
chr5	58680396	58681196	0.365000	chr7	92809800	92810600	0.396250
chr6	51909521	51909721	0.320000	chr7	92813800	92814000	0.380000
chr9	115951219	115951619	0.382500	chr7	92827600	92828000	0.385000
chr11	108412713	108412913	0.340000	chr7	92830600	92830800	0.435000
chr14	20041036	20041436	0.380000	chr7	92832000	92832400	0.385000
chr17	17312090	17313090	0.498000	chr7	92833000	92834000	0.677000
chr8	18604073	18605473	0.465000	chr7	92834800	92836200	0.607143
chr1	37371017	37372017	0.440000	chr7	92836600	92837600	0.546000
chr10	64012599	64012799	0.320000	chr7	92855000	92855200	0.375000
chr12	114040896	114041296	0.485000	chr7	928600	929000	0.537500
chr3	42496801	42497001	0.305000	chr7	92864200	92864400	0.455000
chr6	169552807	169553007	0.490000	chr7	92880400	92880600	0.515000
chr11	80788321	80788521	0.425000	chr7	92886200	92886400	0.440000
chr11	34668888	34669088	0.510000	chr7	92904400	92904600	0.530000
chr3	143270125	143270325	0.335000	chr7	92953800	92954000	0.445000
chr2	59503282	59503482	0.325000	chr7	92995000	92995200	0.350000
chr1	164429454	164429854	0.415000	chr7	93005000	93005400	0.435000
chr9	97062336	97062536	0.435000	chr7	93006600	93006800	0.440000
chr3	131240328	131240528	0.430000	chr7	93013800	93014000	0.455000
chr2	183990330	183990530	0.345000	chr7	93015600	93015800	0.365000
chr12	123709561	123709761	0.460000	chr7	93016200	93016400	0.490000
chr7	76357596	76357796	0.395000	chr7	93017000	93017200	0.460000
chr19	53613600	53614000	0.462500	chr7	93046600	93047000	0.482500
chr2	92679304	92679904	0.386667	chr7	93053400	93054000	0.420000
chr14	42866272	42866672	0.257500	chr7	93055600	93056000	0.280000
chr11	53499997	53500197	0.410000	chr7	93092800	93093000	0.420000
chr12	91614914	91615114	0.340000	chr7	93115800	93116000	0.375000
chr4	47767265	47767465	0.345000	chr7	93118000	93118200	0.410000
chr5	113924426	113924826	0.440000	chr7	931400	931800	0.472500
chr8	108230824	108231024	0.365000	chr7	93145400	93145600	0.400000
chr6	30353452	30353652	0.415000	chr7	93146800	93147000	0.420000
chr9	24803933	24804133	0.250000	chr7	93147600	93147800	0.350000
chr18	70991858	70992258	0.330000	chr7	93148200	93148600	0.342500
chr10	99652865	99653065	0.390000	chr7	93150600	93150800	0.445000
chr13	33567355	33567555	0.295000	chr7	93165600	93165800	0.325000
chr3	193925376	193925576	0.380000	chr7	93172000	93172200	0.455000
chr13	21182558	21182758	0.400000	chr7	93178400	93178600	0.360000
chr8	59758730	59759330	0.300000	chr7	93181800	93182400	0.350000
chr6	153598320	153598520	0.335000	chr7	93196400	93196600	0.455000
chr13	100677185	100677585	0.412500	chr7	93211400	93211800	0.422500
chr12	103628966	103629166	0.460000	chr7	93218000	93218200	0.530000
chr8	57010141	57010741	0.363333	chr7	93218600	93219200	0.405000
chr12	64115953	64116553	0.390000	chr7	93219600	93220200	0.391667
chr14	57208015	57208215	0.290000	chr7	93228400	93228600	0.325000
chr10	100448314	100449114	0.463750	chr7	93231800	93232600	0.548750
chr20	27115617	27115817	0.390000	chr7	93238800	93239000	0.415000
chr3	17455429	17455629	0.330000	chr7	93242200	93242400	0.395000
chr6	103451144	103451344	0.285000	chr7	93246200	93246400	0.360000
chr18	18143121	18143321	0.410000	chr7	93262600	93262800	0.435000
chr10	67369418	67369618	0.325000	chr7	93307200	93307400	0.390000
chr4	178993353	178993553	0.375000	chr7	93310600	93310800	0.430000
chr12	6012199	6012399	0.405000	chr7	93332200	93332400	0.450000
chr9	76327707	76327907	0.435000	chr7	93431000	93431200	0.475000
chr20	45521200	45521400	0.445000	chr7	93442800	93443000	0.475000
chr7	12021647	12021847	0.390000	chr7	93551200	93551400	0.405000
chr11	110072883	110073083	0.300000	chr7	93560000	93560200	0.350000
chr22	18125009	18125209	0.430000	chr7	93585400	93585600	0.445000
chrX	52109364	52109964	0.376667	chr7	93591800	93592400	0.348333
chr7	28917205	28917405	0.355000	chr7	93593000	93593200	0.300000
chr11	131874486	131875086	0.380000	chr7	93622000	93622600	0.395000
chr16	84643932	84644132	0.465000	chr7	9365000	9365200	0.505000
chr13	100583040	100583240	0.340000	chr7	93715400	93715600	0.465000
chr2	94313772	94314172	0.000000	chr7	93742400	93742800	0.292500
chr6	119745276	119745476	0.335000	chr7	93895400	93895600	0.380000
chr20	35130133	35130333	0.510000	chr7	93921800	93922000	0.625000
chr2	147296713	147297313	0.348333	chr7	93944800	93945400	0.355000
chr7	122293204	122294204	0.317000	chr7	93945800	93946800	0.363000
chr2	229184135	229184335	0.260000	chr7	93977400	93977600	0.285000
chr3	169965453	169965653	0.395000	chr7	94003600	94003800	0.425000
chr13	102207005	102207805	0.367500	chr7	94004200	94005000	0.537500
chr21	10914599	10914799	0.375000	chr7	94012800	94013000	0.470000
chr6	65392879	65393079	0.345000	chr7	94022800	94023000	0.455000
chr19	30003138	30003538	0.320000	chr7	94030600	94031000	0.402500
chr12	61077724	61077924	0.385000	chr7	94043400	94043600	0.400000
chr5	102461679	102462079	0.322500	chr7	94045600	94046000	0.377500
chrY	16031164	16031364	0.365000	chr7	94050200	94050400	0.480000
chr12	48463215	48463615	0.385000	chr7	94052400	94052800	0.405000
chr3	180342860	180343060	0.365000	chr7	94057000	94057200	0.385000
chr16	36773414	36773614	0.395000	chr7	94059800	94060000	0.450000
chr4	100596707	100597107	0.312500	chr7	94064600	94065000	0.350000
chr5	97287332	97287532	0.350000	chr7	94069200	94069400	0.420000
chr15	29071040	29071240	0.430000	chr7	94087800	94088000	0.445000
chr4	180134882	180135082	0.320000	chr7	941000	941200	0.350000
chr18	55935826	55936026	0.340000	chr7	94157800	94158000	0.420000
chr2	184627476	184627876	0.305000	chr7	94160800	94161200	0.352500
chr15	15449243	15449443	0.000000	chr7	94171000	94171200	0.340000
chr2	140185217	140185817	0.300000	chr7	94177200	94177800	0.373333
chrX	87412266	87412466	0.325000	chr7	94277000	94277200	0.395000
chr12	96356672	96356872	0.315000	chr7	94282000	94282200	0.465000
chr2	124523103	124523303	0.395000	chr7	94294600	94294800	0.405000
chr9	38616879	38617279	0.372500	chr7	94301000	94301400	0.502500
chr3	57286549	57286749	0.415000	chr7	94339000	94339200	0.455000
chr12	123103720	123103920	0.375000	chr7	94351800	94352000	0.395000
chr8	51825858	51826058	0.395000	chr7	94368600	94368800	0.405000
chr10	130303730	130304130	0.452500	chr7	94395400	94395800	0.475000
chr10	21123370	21123570	0.360000	chr7	94396200	94396400	0.445000
chr2	23785756	23786156	0.372500	chr7	94436000	94436400	0.402500
chr12	77374949	77375149	0.380000	chr7	94446200	94446400	0.385000
chr4	171273619	171273819	0.235000	chr7	94449200	94449400	0.305000
chr2	178477899	178478099	0.345000	chr7	94508000	94508200	0.350000
chr2	239178824	239179824	0.602000	chr7	94510000	94511000	0.654000
chr12	22609585	22609785	0.425000	chr7	94530200	94530400	0.435000
chr11	41244413	41244813	0.355000	chr7	94556000	94556400	0.325000
chr4	175709713	175710113	0.365000	chr7	94591200	94591600	0.382500
chr1	235599565	235599765	0.520000	chr7	94620800	94621000	0.545000
chr20	33445513	33445713	0.505000	chr7	94656200	94656400	0.670000
chrX	73805343	73805743	0.447500	chr7	94657000	94657400	0.510000
chr6	151595066	151595866	0.411250	chr7	94657800	94658600	0.690000
chr5	154248490	154248690	0.350000	chr7	94805600	94805800	0.390000
chr3	189561071	189561271	0.345000	chr7	9488600	9488800	0.350000
chr9	18502670	18502870	0.445000	chr7	94888600	94888800	0.515000
chr5	32600492	32600892	0.450000	chr7	94907800	94908200	0.805000
chr6	57059647	57059847	0.360000	chr7	94942200	94942400	0.350000
chr1	25686585	25686785	0.465000	chr7	950400	950600	0.495000
chr5	51247429	51247829	0.370000	chr7	95045600	95046000	0.412500
chr7	99676805	99677005	0.430000	chr7	95094800	95095000	0.460000
chr20	17007147	17007347	0.260000	chr7	95095400	95095600	0.350000
chr9	1075118	1075318	0.410000	chr7	95247000	95247200	0.445000
chr5	100176862	100177062	0.390000	chr7	95317600	95317800	0.475000
chr5	70733300	70733500	0.365000	chr7	95330800	95331000	0.370000
chr11	44315636	44316236	0.526667	chr7	953600	954200	0.741667
chr17	56875341	56875741	0.427500	chr7	95396200	95396600	0.687500
chr3	7937122	7937322	0.375000	chr7	95421400	95421600	0.470000
chr10	51252983	51253183	0.355000	chr7	95425600	95425800	0.395000
chr9	13777759	13777959	0.400000	chr7	95429600	95429800	0.430000
chr18	64766696	64766896	0.330000	chr7	95433800	95434000	0.420000
chrX	44289692	44289892	0.510000	chr7	95435000	95435200	0.665000
chr13	87587567	87587967	0.350000	chr7	95436400	95436800	0.360000
chr6	108322691	108323091	0.395000	chr7	95446600	95447000	0.400000
chr2	205788334	205788534	0.480000	chr7	954600	954800	0.830000
chr9	34548950	34549150	0.460000	chr7	95470600	95470800	0.480000
chr5	36255745	36255945	0.345000	chr7	95477000	95477200	0.390000
chr12	65006488	65006688	0.435000	chr7	95478800	95479000	0.455000
chr12	26305594	26305794	0.390000	chr7	95501600	95501800	0.435000
chr21	38681084	38681284	0.400000	chr7	95509200	95509400	0.420000
chr1	170812137	170812337	0.340000	chr7	95511800	95512000	0.445000
chr15	78710247	78710447	0.440000	chr7	95527600	95527800	0.445000
chr4	75499976	75500176	0.475000	chr7	95549800	95550000	0.495000
chr11	33881112	33881912	0.448750	chr7	95596200	95597000	0.632500
chr4	49885235	49885835	0.390000	chr7	95608400	95609000	0.450000
chr2	237982811	237983011	0.400000	chr7	95609600	95609800	0.405000
chrX	113847042	113847242	0.385000	chr7	95631600	95631800	0.420000
chr4	187310614	187310814	0.350000	chr7	95636200	95636400	0.360000
chr4	171857543	171857743	0.335000	chr7	95675800	95676000	0.280000
chr14	29569549	29569749	0.300000	chr7	95684200	95684400	0.370000
chr14	24853766	24853966	0.445000	chr7	95686200	95686400	0.450000
chr3	98463926	98464126	0.440000	chr7	95687800	95688000	0.465000
chr9	33704895	33705095	0.355000	chr7	95690400	95690600	0.410000
chr7	18437868	18438068	0.365000	chr7	95715400	95715600	0.385000
chr5	153334923	153335123	0.350000	chr7	95723600	95723800	0.430000
chr9	87083655	87084455	0.503750	chr7	95772400	95773200	0.728750
chr4	168345198	168345398	0.385000	chr7	95792400	95792600	0.440000
chrX	66063801	66064201	0.497500	chr7	958000	958400	0.640000
chr11	32375029	32375229	0.390000	chr7	95841000	95841200	0.465000
chr20	45871485	45871685	0.380000	chr7	95871200	95871400	0.400000
chr11	105764218	105764418	0.440000	chr7	95886800	95887000	0.440000
chr6	99448299	99448499	0.370000	chr7	95897800	95898000	0.390000
chr7	117241306	117241506	0.390000	chr7	95900200	95900400	0.415000
chr5	174375524	174375724	0.490000	chr7	95904200	95904400	0.510000
chrX	122562141	122562341	0.435000	chr7	95916600	95916800	0.440000
chr3	132617027	132617227	0.410000	chr7	95927800	95928000	0.475000
chr8	133186504	133187304	0.485000	chr7	96075400	96076200	0.537500
chr16	75920527	75920927	0.450000	chr7	96173800	96174200	0.480000
chr14	82611150	82611550	0.352500	chr7	96199400	96199800	0.425000
chr12	119721962	119722162	0.340000	chr7	96205800	96206000	0.435000
chr1	241530443	241530643	0.400000	chr7	96219000	96219200	0.405000
chr4	183839756	183839956	0.350000	chr7	96224800	96225000	0.495000
chr5	65090885	65091285	0.390000	chr7	96235400	96235800	0.410000
chr19	26575755	26575955	0.405000	chr7	96236200	96236400	0.500000
chr20	2097295	2098295	0.427000	chr7	96237800	96238800	0.453000
chr12	50432208	50432608	0.397500	chr7	96241800	96242200	0.427500
chr2	155182731	155183131	0.387500	chr7	96243400	96243800	0.457500
chr3	65829456	65829656	0.435000	chr7	96251000	96251200	0.450000
chrX	2048234	2048434	0.000000	chr7	96285800	96286000	0.370000
chr12	102629456	102629656	0.430000	chr7	96287200	96287400	0.495000
chr5	76630283	76630483	0.380000	chr7	96300600	96300800	0.425000
chr5	111418157	111419157	0.418000	chr7	96303400	96304400	0.421000
chrX	137473710	137473910	0.495000	chr7	96306800	96307000	0.540000
chr12	95779122	95779322	0.425000	chr7	96312000	96312200	0.410000
chr6	24681190	24681790	0.446667	chr7	96321800	96322400	0.728333
chr7	84180348	84180748	0.417500	chr7	96326800	96327200	0.437500
chr3	42372123	42372523	0.462500	chr7	96349600	96350000	0.485000
chr16	24876723	24876923	0.475000	chr7	96358200	96358400	0.555000
chr17	14402391	14402591	0.505000	chr7	96361200	96361400	0.510000
chr10	18777894	18778094	0.375000	chr7	96415000	96415200	0.475000
chr8	14063789	14063989	0.435000	chr7	964600	964800	0.670000
chr19	57978871	57979071	0.405000	chr7	96496000	96496200	0.365000
chr15	53952495	53952695	0.350000	chr7	96510400	96510600	0.325000
chr2	62646424	62646624	0.370000	chr7	965200	965400	0.400000
chr13	98115186	98115586	0.422500	chr7	96538600	96539000	0.427500
chr15	99419985	99420185	0.410000	chr7	96564400	96564600	0.415000
chrX	31898521	31898721	0.350000	chr7	96685400	96685600	0.360000
chr3	71678060	71678260	0.335000	chr7	96686400	96686600	0.350000
chr3	38753910	38754110	0.380000	chr7	96693600	96693800	0.385000
chrX	71076824	71077424	0.460000	chr7	96709400	96710000	0.583333
chr7	54988556	54988756	0.360000	chr7	96714000	96714200	0.420000
chrX	62732533	62732733	0.405000	chr7	96721000	96721200	0.430000
chrX	131817395	131817595	0.405000	chr7	96825400	96825600	0.460000
chr3	100527113	100527513	0.360000	chr7	96837600	96838000	0.385000
chr12	120596145	120596345	0.340000	chr7	968800	969000	0.370000
chr22	35247442	35247642	0.505000	chr7	96962600	96962800	0.510000
chr8	46257306	46257506	0.555000	chr7	97005400	97005600	0.620000
chr4	164267323	164267523	0.425000	chr7	97006200	97006400	0.705000
chr13	43788262	43788462	0.465000	chr7	97022800	97023000	0.565000
chr6	3504730	3504930	0.585000	chr7	97026400	97026600	0.605000
chr19	20840445	20840645	0.460000	chr7	97027200	97027400	0.520000
chr6	137342044	137342244	0.445000	chr7	97027800	97028000	0.490000
chr3	109835123	109835323	0.360000	chr7	97065000	97065200	0.440000
chr7	31247464	31247664	0.480000	chr7	970800	971000	0.490000
chr6	61957595	61957795	0.415000	chr7	97088400	97088600	0.420000
chr8	98504191	98504391	0.415000	chr7	97104800	97105000	0.570000
chr5	150336779	150336979	0.435000	chr7	97116400	97116600	0.465000
chr7	78860416	78861816	0.475000	chr7	97117400	97118800	0.482143
chr4	188745771	188746371	0.375000	chr7	97119400	97120000	0.358333
chr3	198256594	198259194	0.000000	chr7	97120400	97123000	0.371923
chr17	67156395	67157195	0.462500	chr7	97126400	97127200	0.552500
chr12	117518838	117519038	0.460000	chr7	97130400	97130600	0.595000
chr22	21596742	21596942	0.365000	chr7	97166400	97166600	0.380000
chr1	218361638	218361838	0.350000	chr7	97174400	97174600	0.360000
chr3	100044860	100045060	0.435000	chr7	97179600	97179800	0.485000
chrX	98235459	98235659	0.360000	chr7	97184200	97184400	0.380000
chr6	70320242	70320442	0.390000	chr7	97187200	97187400	0.450000
chr4	83382796	83382996	0.410000	chr7	97198800	97199000	0.425000
chr16	65495225	65495425	0.485000	chr7	97215600	97215800	0.550000
chr8	57894670	57894870	0.415000	chr7	97234400	97234600	0.455000
chr15	55977715	55977915	0.335000	chr7	97450600	97450800	0.450000
chr20	43542347	43542547	0.455000	chr7	97460600	97460800	0.485000
chr20	41249756	41250356	0.498333	chr7	975000	975600	0.703333
chr6	77772567	77772767	0.355000	chr7	97506800	97507000	0.400000
chr20	54854744	54854944	0.405000	chr7	97771000	97771200	0.420000
chr5	52001456	52001656	0.400000	chr7	97835600	97835800	0.425000
chrX	34422947	34423547	0.385000	chr7	97851400	97852000	0.413333
chr3	123841876	123842476	0.311667	chr7	97871200	97871800	0.415000
chr16	4791827	4792227	0.512500	chr7	97872200	97872600	0.700000
chrX	132190835	132191035	0.400000	chr7	97879600	97879800	0.530000
chr10	43288311	43288511	0.465000	chr7	97886000	97886200	0.475000
chr16	31494310	31494910	0.476667	chr7	97928000	97928600	0.763333
chr17	22824245	22824445	0.410000	chr7	97937600	97937800	0.425000
chr8	61106328	61106928	0.495000	chr7	97971800	97972400	0.663333
chr8	73423317	73423517	0.500000	chr7	97973400	97973600	0.595000
chr14	47073769	47073969	0.410000	chr7	98013600	98013800	0.440000
chr14	77970710	77970910	0.480000	chr7	98021600	98021800	0.625000
chr7	81469979	81470179	0.440000	chr7	98027400	98027600	0.495000
chr1	182139963	182140163	0.450000	chr7	98051200	98051400	0.645000
chr12	31865285	31865885	0.468333	chr7	98058000	98058600	0.555000
chr14	56529404	56529804	0.430000	chr7	98084000	98084400	0.517500
chr5	121740894	121741894	0.402000	chr7	98106600	98107600	0.678000
chr2	20283331	20284131	0.348750	chr7	98110600	98111400	0.366250
chr4	354255	354455	0.430000	chr7	98125800	98126000	0.445000
chr3	185906906	185907306	0.397500	chr7	98131800	98132200	0.467500
chr6	21150322	21151122	0.382500	chr7	98133200	98134000	0.395000
chr1	74492216	74492416	0.360000	chr7	98134800	98135000	0.415000
chr7	101706583	101706783	0.425000	chr7	98135400	98135600	0.520000
chr8	54350817	54351017	0.425000	chr7	98137800	98138000	0.480000
chr22	22420445	22420645	0.435000	chr7	98157800	98158000	0.530000
chr4	134988876	134989276	0.432500	chr7	98162800	98163200	0.460000
chr8	22386188	22386388	0.520000	chr7	98166200	98166400	0.565000
chr12	1765615	1765815	0.340000	chr7	98168600	98168800	0.480000
chr9	115568289	115568489	0.420000	chr7	98174400	98174600	0.605000
chr7	96624623	96624823	0.430000	chr7	98175400	98175600	0.475000
chr7	96481059	96481259	0.425000	chr7	98187000	98187200	0.345000
chr11	44580648	44580848	0.435000	chr7	98200400	98200600	0.450000
chr16	62586335	62586535	0.450000	chr7	98202600	98202800	0.575000
chr2	175524868	175525068	0.455000	chr7	98203400	98203600	0.605000
chrX	115399561	115399761	0.465000	chr7	98211400	98211600	0.730000
chr6	117533890	117534090	0.460000	chr7	98212000	98212200	0.630000
chr3	58947944	58948344	0.465000	chr7	98218200	98218600	0.507500
chr1	54369164	54369364	0.600000	chr7	982200	982400	0.675000
chr17	5903813	5904013	0.400000	chr7	98226400	98226600	0.530000
chr22	34110538	34110938	0.465000	chr7	98241400	98241800	0.562500
chr1	182919716	182920116	0.477500	chr7	98245600	98246000	0.522500
chr9	97724181	97724381	0.470000	chr7	98249200	98249400	0.550000
chr1	21426994	21428594	0.580625	chr7	98250800	98252400	0.583750
chrX	128694533	128694733	0.395000	chr7	98255400	98255600	0.450000
chr12	44097587	44097787	0.460000	chr7	98260200	98260400	0.465000
chr6	159900534	159900734	0.370000	chr7	98267000	98267200	0.420000
chr2	131127849	131128049	0.485000	chr7	98274000	98274200	0.495000
chr9	120515284	120515484	0.345000	chr7	98276400	98276600	0.415000
chr16	35196853	35198453	0.505625	chr7	98280800	98282400	0.703750
chr1	35943249	35943649	0.507500	chr7	98283200	98283600	0.565000
chr2	45580736	45580936	0.555000	chr7	98284400	98284600	0.660000
chr5	138219334	138219734	0.465000	chr7	98286200	98286600	0.622500
chr15	88657271	88657471	0.565000	chr7	98291800	98292000	0.595000
chr17	31388592	31388792	0.545000	chr7	98295000	98295200	0.660000
chr11	31533452	31533652	0.540000	chr7	98301000	98301200	0.595000
chr22	41800226	41800426	0.530000	chr7	98314600	98314800	0.600000
chr16	49585509	49585709	0.400000	chr7	98315400	98315600	0.405000
chr10	132278881	132279281	0.515000	chr7	98349000	98349400	0.557500
chr9	91860733	91860933	0.470000	chr7	98360800	98361000	0.540000
chr8	93895944	93896144	0.425000	chr7	98398800	98399000	0.490000
chr7	68428922	68429322	0.525000	chr7	98401000	98401400	0.762500
chr1	20011231	20011431	0.535000	chr7	98419000	98419200	0.540000
chr22	44966857	44967057	0.490000	chr7	98421000	98421200	0.620000
chr1	122665842	122666042	0.420000	chr7	98423200	98423400	0.445000
chr13	23969577	23969777	0.420000	chr7	98433400	98433600	0.510000
chr7	69779790	69779990	0.440000	chr7	98458200	98458400	0.545000
chr6	32553211	32553611	0.437500	chr7	98470600	98471000	0.690000
chr17	45262477	45262677	0.625000	chr7	984800	985000	0.690000
chr12	124263011	124263211	0.530000	chr7	98514200	98514400	0.565000
chr1	5284509	5285109	0.446667	chr7	98520400	98521000	0.630000
chr1	112142211	112142811	0.408333	chr7	98617000	98617600	0.765000
chr18	3936141	3936341	0.480000	chr7	98629200	98629400	0.555000
chr10	51237106	51237506	0.405000	chr7	986400	986800	0.680000
chr1	47657531	47657731	0.540000	chr7	98641600	98641800	0.545000
chr1	25538108	25538308	0.490000	chr7	98642200	98642400	0.515000
chr21	35757809	35758209	0.442500	chr7	98682000	98682400	0.540000
chr6	49374011	49374211	0.485000	chr7	98733200	98733400	0.525000
chr9	60576856	60577056	0.350000	chr7	98745800	98746000	0.525000
chr12	75781200	75781400	0.490000	chr7	98754800	98755000	0.560000
chr5	48925775	48925975	0.410000	chr7	98771600	98771800	0.515000
chrX	130539108	130539308	0.515000	chr7	98781000	98781200	0.570000
chr7	43962371	43962571	0.480000	chr7	98802200	98802400	0.600000
chr9	17496561	17496961	0.370000	chr7	98811200	98811600	0.562500
chr17	79431719	79431919	0.500000	chr7	98837000	98837200	0.620000
chr9	136936084	136936284	0.570000	chr7	98841800	98842000	0.640000
chr8	141669058	141669258	0.565000	chr7	988600	988800	0.715000
chr14	72355337	72355537	0.400000	chr7	98864200	98864400	0.455000
chr1	217614457	217614657	0.390000	chr7	98868600	98868800	0.400000
chr2	25968852	25969052	0.550000	chr7	98870400	98870600	0.620000
chr3	53519407	53519607	0.465000	chr7	98872400	98872600	0.490000
chr2	137252076	137252276	0.475000	chr7	98878400	98878600	0.785000
chr10	69443024	69443224	0.515000	chr7	98879000	98879200	0.780000
chr1	203953174	203953374	0.460000	chr7	98879800	98880000	0.505000
chr20	42853854	42854254	0.425000	chr7	98922800	98923200	0.495000
chr4	80099716	80099916	0.350000	chr7	98931000	98931200	0.450000
chr6	53496857	53497057	0.440000	chr7	98949800	98950000	0.580000
chr12	5682655	5682855	0.410000	chr7	98989200	98989400	0.620000
chr7	116360575	116360775	0.405000	chr7	99030200	99030400	0.500000
chr16	12309070	12309470	0.517500	chr7	99036800	99037200	0.537500
chr12	119385772	119386172	0.477500	chr7	99040400	99040800	0.547500
chrY	25058243	25058643	0.402500	chr7	99072800	99073200	0.412500
chr4	186166501	186166701	0.480000	chr7	99081600	99081800	0.500000
chr3	70536434	70536634	0.365000	chr7	99087600	99087800	0.455000
chr3	89750792	89750992	0.370000	chr7	99103200	99103400	0.380000
chr4	3887266	3887666	0.492500	chr7	99109200	99109600	0.585000
chr3	111912707	111912907	0.410000	chr7	99118800	99119000	0.445000
chr5	116192676	116192876	0.390000	chr7	99120600	99120800	0.410000
chr1	41135263	41135663	0.460000	chr7	99126800	99127200	0.470000
chr4	84575967	84576167	0.395000	chr7	99128200	99128400	0.440000
chr11	73678296	73678496	0.500000	chr7	99131800	99132000	0.515000
chr5	35816855	35817055	0.470000	chr7	99133000	99133200	0.505000
chr8	4338630	4338830	0.315000	chr7	99141400	99141600	0.335000
chr15	33229042	33229242	0.480000	chr7	99142400	99142600	0.585000
chr10	130076817	130078217	0.393571	chr7	99143000	99144400	0.741429
chr2	72201983	72202183	0.380000	chr7	99155400	99155600	0.360000
chr17	47965378	47965578	0.505000	chr7	99218600	99218800	0.560000
chr18	61756180	61756580	0.472500	chr7	99224400	99224800	0.495000
chr9	3637172	3637372	0.390000	chr7	99248600	99248800	0.500000
chrX	118912915	118913115	0.465000	chr7	99266200	99266400	0.480000
chr16	5319799	5319999	0.525000	chr7	99274200	99274400	0.605000
chr14	87892376	87892576	0.400000	chr7	99309200	99309400	0.505000
chr6	1649207	1649407	0.400000	chr7	99313000	99313200	0.480000
chrY	12655228	12655428	0.460000	chr7	99314800	99315000	0.525000
chr20	57249841	57250041	0.570000	chr7	993200	993400	0.700000
chr15	50077700	50077900	0.550000	chr7	99325800	99326000	0.740000
chr4	150477235	150477435	0.410000	chr7	99326800	99327000	0.435000
chrX	17408149	17408349	0.480000	chr7	99328600	99328800	0.490000
chr10	38779779	38779979	0.340000	chr7	99329600	99329800	0.345000
chrX	135081496	135081696	0.370000	chr7	99330600	99330800	0.445000
chr14	23381263	23381463	0.535000	chr7	99365600	99365800	0.595000
chr8	35389533	35389733	0.355000	chr7	99370200	99370400	0.470000
chr8	130019944	130020544	0.478333	chr7	99374200	99374800	0.761667
chr11	63080507	63080907	0.460000	chr7	99375400	99375800	0.655000
chr8	82130906	82131106	0.445000	chr7	99376400	99376600	0.495000
chr11	124053036	124053436	0.467500	chr7	99379200	99379600	0.502500
chr3	77820611	77821011	0.347500	chr7	9938000	9938400	0.362500
chr6	126026458	126026858	0.477500	chr7	99380200	99380600	0.515000
chr2	231673660	231673860	0.500000	chr7	99381000	99381200	0.585000
chr4	178922424	178922624	0.570000	chr7	99381800	99382000	0.640000
chr5	21103441	21103641	0.470000	chr7	99387000	99387200	0.525000
chr9	116952213	116952413	0.450000	chr7	99393000	99393200	0.700000
chr18	35439267	35439467	0.555000	chr7	99395600	99395800	0.570000
chr2	43285900	43286300	0.445000	chr7	99397400	99397800	0.607500
chr2	31516229	31516629	0.480000	chr7	99406600	99407000	0.482500
chr12	98059143	98060543	0.391429	chr7	99408000	99409400	0.620000
chr9	19215868	19216068	0.495000	chr7	99415600	99415800	0.560000
chr9	135650247	135650447	0.380000	chr7	99422400	99422600	0.475000
chr1	192840348	192840548	0.380000	chr7	99427800	99428000	0.505000
chr4	183157560	183157960	0.475000	chr7	99432000	99432400	0.537500
chr2	31234820	31235820	0.501000	chr7	99438400	99439400	0.690000
chr8	57504082	57504282	0.540000	chr7	99448000	99448200	0.580000
chr11	19771607	19772607	0.448000	chr7	99456000	99457000	0.562000
chr3	160093426	160093826	0.482500	chr7	99457600	99458000	0.607500
chr10	14357845	14358045	0.525000	chr7	99459200	99459400	0.530000
chr6	159716612	159717212	0.435000	chr7	99465800	99466400	0.643333
chr2	158335322	158335922	0.433333	chr7	99471600	99472200	0.498333
chr6	15365397	15365797	0.435000	chr7	99472600	99473000	0.617500
chr19	22991714	22991914	0.410000	chr7	99473400	99473600	0.455000
chr22	20780677	20781077	0.435000	chr7	99489200	99489600	0.472500
chr5	136108173	136108373	0.470000	chr7	99491000	99491200	0.530000
chr12	11937491	11938491	0.383000	chr7	99497800	99498800	0.438000
chr1	210300375	210301375	0.437000	chr7	99499400	99500400	0.579000
chr12	108350655	108351655	0.448000	chr7	99504400	99505400	0.636000
chr20	54540990	54541390	0.435000	chr7	99506200	99506600	0.542500
chr16	84576880	84577080	0.485000	chr7	99525800	99526000	0.495000
chr8	56990533	56990733	0.445000	chr7	99551400	99551600	0.525000
chr9	76954263	76954463	0.430000	chr7	99552000	99552200	0.625000
chr11	11365704	11366304	0.383333	chr7	99557400	99558000	0.411667
chr10	129613321	129613521	0.525000	chr7	99558400	99558600	0.620000
chr10	26113980	26114180	0.520000	chr7	99559000	99559200	0.665000
chr3	173450654	173450854	0.385000	chr7	99559600	99559800	0.450000
chr17	46892843	46893043	0.445000	chr7	99563000	99563200	0.470000
chr10	6207817	6208017	0.465000	chr7	99580200	99580400	0.705000
chr13	18976557	18976957	0.460000	chr7	99603000	99603400	0.505000
chr3	138855774	138856374	0.495000	chr7	99616800	99617400	0.636667
chr4	97139641	97139841	0.485000	chr7	99623800	99624000	0.540000
chr16	49754252	49754452	0.455000	chr7	99624400	99624600	0.495000
chr6	157933342	157933942	0.433333	chr7	99631400	99632000	0.451667
chr21	32479621	32480021	0.412500	chr7	99665400	99665800	0.447500
chr2	10388520	10388720	0.525000	chr7	99679200	99679400	0.550000
chr4	104272283	104272683	0.440000	chr7	99679800	99680200	0.497500
chr3	116576458	116576658	0.535000	chr7	99686400	99686600	0.570000
chr13	50117070	50117270	0.440000	chr7	99693600	99693800	0.535000
chr21	35624263	35624663	0.400000	chr7	99694600	99695000	0.402500
chr1	22179143	22179343	0.500000	chr7	997400	997600	0.695000
chr14	12236415	12236815	0.000000	chr7	99740800	99741200	0.385000
chr14	58076525	58077125	0.453333	chr7	99762800	99763400	0.470000
chr13	84374676	84375076	0.292500	chr7	9977800	9978200	0.352500
chr2	216739910	216740110	0.500000	chr7	99792200	99792400	0.515000
chr8	121969249	121969849	0.371667	chr7	99806800	99807400	0.378333
chr7	59269069	59269269	0.380000	chr7	9982000	9982200	0.410000
chrX	23387207	23387407	0.420000	chr7	99822800	99823000	0.530000
chr21	18763766	18763966	0.395000	chr7	99831800	99832000	0.405000
chr15	44342069	44342469	0.410000	chr7	99833200	99833600	0.422500
chr7	49843187	49843387	0.410000	chr7	99834400	99834600	0.440000
chr3	118963203	118963603	0.357500	chr7	99835200	99835600	0.410000
chr9	37624434	37624634	0.315000	chr7	99838000	99838200	0.380000
chr8	110952997	110953397	0.445000	chr7	99839800	99840200	0.452500
chr1	63664336	63664536	0.385000	chr7	99849000	99849200	0.470000
chr13	37254996	37255196	0.400000	chr7	99876600	99876800	0.480000
chr5	33951987	33952187	0.435000	chr7	99913200	99913400	0.445000
chr9	129400245	129401045	0.660000	chr7	99919000	99919800	0.677500
chr1	147967036	147967236	0.440000	chr7	99929600	99929800	0.445000
chr12	5695037	5695237	0.435000	chr7	99935200	99935400	0.455000
chr4	103775950	103776350	0.342500	chr7	99953600	99954000	0.457500
chr2	25459841	25460041	0.430000	chr7	99958800	99959000	0.435000
chr10	36395515	36395715	0.405000	chr7	99976000	99976200	0.520000
chr6	15528510	15528710	0.430000	chr7	99979200	99979400	0.490000
chr13	33391999	33392199	0.395000	chr7	99979800	99980000	0.500000
chr4	111534115	111534315	0.335000	chr7	99991000	99991200	0.495000
chr19	19142696	19142896	0.535000	chr7	99993000	99993200	0.575000
chr1	87018079	87018279	0.380000	chr7	99994200	99994400	0.450000
chr10	128319816	128320016	0.575000	chr7	99997600	99997800	0.635000
chr9	58439249	58439449	0.000000	chr8	100126000	100126200	0.330000
chr12	62319012	62319212	0.450000	chr8	100144000	100144200	0.470000
chr1	102694769	102695369	0.398333	chr8	100145400	100146000	0.738333
chr4	93582034	93582234	0.380000	chr8	100147600	100147800	0.510000
chr1	171545490	171545690	0.450000	chr8	100150000	100150200	0.455000
chr12	45085616	45085816	0.365000	chr8	100150600	100150800	0.525000
chr1	161061068	161061268	0.460000	chr8	100157800	100158000	0.610000
chr4	2540262	2540462	0.580000	chr8	100158400	100158600	0.640000
chr6	3003303	3003503	0.540000	chr8	100213000	100213200	0.720000
chr5	12440796	12440996	0.535000	chr8	100213600	100213800	0.565000
chr16	25853605	25853805	0.335000	chr8	100218800	100219000	0.480000
chr20	51121181	51121381	0.365000	chr8	100223200	100223400	0.330000
chrX	90706436	90706636	0.415000	chr8	100227000	100227200	0.430000
chr5	99946194	99946394	0.370000	chr8	100229400	100229600	0.440000
chr1	215358830	215359030	0.370000	chr8	100238400	100238600	0.425000
chr1	161075433	161075633	0.445000	chr8	100243000	100243200	0.495000
chr13	8960305	8960505	0.000000	chr8	100247400	100247600	0.365000
chr13	59283400	59284000	0.368333	chr8	100258600	100259200	0.416667
chr7	22066208	22066408	0.405000	chr8	100262600	100262800	0.425000
chr21	46707071	46707271	0.000000	chr8	100267000	100267200	0.360000
chr2	193933900	193934100	0.305000	chr8	100278200	100278400	0.285000
chr9	121481091	121481291	0.455000	chr8	100303200	100303400	0.500000
chr3	114339972	114340172	0.375000	chr8	100303800	100304000	0.460000
chrY	41792513	41792713	0.000000	chr8	100308000	100308200	0.355000
chrX	69495894	69496694	0.505000	chr8	100308800	100309600	0.531250
chr14	99564397	99565197	0.577500	chr8	100310000	100310800	0.645000
chr3	173252191	173252791	0.431667	chr8	100313400	100314000	0.443333
chr7	122089274	122089474	0.380000	chr8	100314800	100315000	0.455000
chr21	6705943	6706143	0.450000	chr8	100316400	100316600	0.495000
chr4	146266865	146267065	0.365000	chr8	100321000	100321200	0.435000
chr3	194181716	194181916	0.390000	chr8	100326000	100326200	0.450000
chr18	70953665	70953865	0.395000	chr8	100328200	100328400	0.455000
chr2	33062672	33063072	0.397500	chr8	100334200	100334600	0.452500
chr2	172589606	172589806	0.390000	chr8	100352000	100352200	0.430000
chr1	86700768	86700968	0.370000	chr8	100359400	100359600	0.430000
chr11	103645007	103645207	0.470000	chr8	100366000	100366200	0.480000
chr18	30686868	30687068	0.370000	chr8	100375800	100376000	0.470000
chr19	32432216	32432416	0.295000	chr8	100382200	100382400	0.340000
chr14	99417393	99417793	0.315000	chr8	100386000	100386400	0.395000
chr17	33814419	33814619	0.425000	chr8	100395400	100395600	0.435000
chr4	180889177	180889377	0.465000	chr8	100396200	100396400	0.520000
chr5	79024651	79025651	0.424000	chr8	100409800	100410800	0.487000
chr16	84714925	84715725	0.445000	chr8	100415600	100416400	0.516250
chr3	180109632	180109832	0.275000	chr8	10041600	10041800	0.385000
chr3	155511274	155511474	0.450000	chr8	100426600	100426800	0.540000
chr1	5011254	5011454	0.390000	chr8	100428800	100429000	0.490000
chr5	157245555	157246555	0.444000	chr8	100430600	100431600	0.456000
chr3	101194146	101194346	0.385000	chr8	100438000	100438200	0.465000
chr7	8800710	8800910	0.430000	chr8	100443200	100443400	0.495000
chr12	41600603	41600803	0.320000	chr8	100452000	100452200	0.510000
chr15	46305186	46305386	0.460000	chr8	100458800	100459000	0.565000
chrX	154304576	154304776	0.485000	chr8	100463000	100463200	0.515000
chr9	86648528	86648728	0.465000	chr8	100463600	100463800	0.480000
chr20	18136810	18137010	0.425000	chr8	100464200	100464400	0.435000
chr12	56901328	56901728	0.385000	chr8	100472200	100472600	0.432500
chr13	107033662	107033862	0.380000	chr8	100473600	100473800	0.495000
chr11	115816260	115816660	0.440000	chr8	100474600	100475000	0.505000
chr20	28944751	28944951	0.345000	chr8	100475800	100476000	0.570000
chr6	46844435	46844635	0.415000	chr8	100482600	100482800	0.475000
chr18	41068124	41068324	0.355000	chr8	100491200	100491400	0.450000
chr3	181838269	181838469	0.400000	chr8	100493400	100493600	0.545000
chrX	60368062	60368262	0.440000	chr8	100494600	100494800	0.500000
chr2	209833824	209834224	0.425000	chr8	100495200	100495600	0.460000
chr10	66054180	66054380	0.385000	chr8	100498000	100498200	0.435000
chr1	31269527	31269727	0.360000	chr8	100498800	100499000	0.435000
chr9	72740203	72740403	0.300000	chr8	100499400	100499600	0.450000
chr8	127419227	127419427	0.410000	chr8	100500000	100500200	0.475000
chr5	85432825	85433225	0.400000	chr8	100501600	100502000	0.432500
chr1	62025210	62025810	0.486667	chr8	100502400	100503000	0.503333
chr1	247550800	247551000	0.330000	chr8	10051200	10051400	0.410000
chr7	127834074	127834274	0.340000	chr8	100515400	100515600	0.365000
chr14	85918361	85918561	0.425000	chr8	100527000	100527200	0.440000
chrX	43840919	43841319	0.380000	chr8	10053400	10053800	0.440000
chr18	57867378	57867778	0.315000	chr8	100540800	100541200	0.332500
chr1	156327618	156328218	0.715000	chr8	10054200	10054800	0.728333
chr10	11029155	11029355	0.440000	chr8	10055400	10055600	0.565000
chr19	31360556	31360756	0.440000	chr8	100558600	100558800	0.445000
chr19	1606355	1606755	0.577500	chr8	100559600	100560000	0.647500
chr11	29903517	29903717	0.340000	chr8	10056000	10056200	0.345000
chr16	63028590	63028790	0.420000	chr8	100564000	100564200	0.465000
chrX	58678515	58678715	0.415000	chr8	100574200	100574400	0.465000
chr2	160009178	160009578	0.367500	chr8	100577400	100577800	0.480000
chr5	155240849	155241049	0.445000	chr8	100623400	100623600	0.510000
chr2	41801997	41802197	0.310000	chr8	100625800	100626000	0.500000
chr12	49767251	49767451	0.490000	chr8	100644400	100644600	0.530000
chr12	114528959	114529159	0.470000	chr8	100664600	100664800	0.505000
chr15	17243419	17243619	0.370000	chr8	100666600	100666800	0.445000
chr20	1480519	1480919	0.477500	chr8	100670000	100670400	0.507500
chr15	30787768	30787968	0.495000	chr8	100681000	100681200	0.525000
chr2	19879781	19880581	0.458750	chr8	100698800	100699600	0.470000
chrX	72866013	72866213	0.320000	chr8	100701800	100702000	0.415000
chr10	50371916	50372116	0.425000	chr8	100716400	100716600	0.300000
chr9	84648049	84648449	0.377500	chr8	100719600	100720000	0.395000
chr12	2320480	2321280	0.547500	chr8	100720800	100721600	0.697500
chr11	118714069	118715269	0.450833	chr8	100722000	100723200	0.670833
chr2	126934206	126934406	0.455000	chr8	100738800	100739000	0.460000
chr3	171704549	171704949	0.387500	chr8	100748000	100748400	0.432500
chr1	63033726	63033926	0.345000	chr8	100755200	100755400	0.435000
chr11	59599569	59599769	0.430000	chr8	100756000	100756200	0.455000
chr15	32654063	32654463	0.440000	chr8	100759200	100759600	0.445000
chr13	97270372	97271172	0.386250	chr8	100762000	100762800	0.407500
chr3	167928592	167929392	0.315000	chr8	100763800	100764600	0.358750
chr22	13758399	13758599	0.355000	chr8	100768800	100769000	0.400000
chr13	60224508	60224708	0.460000	chr8	100790400	100790600	0.505000
chr10	125076733	125076933	0.440000	chr8	100791800	100792000	0.505000
chr15	45953581	45953781	0.410000	chr8	100806200	100806400	0.480000
chr20	40163908	40164108	0.425000	chr8	100807200	100807400	0.505000
chr6	99553694	99553894	0.415000	chr8	10080800	10081000	0.460000
chr7	76263676	76264076	0.487500	chr8	100809600	100810000	0.592500
chr18	37546231	37546431	0.535000	chr8	100810400	100810600	0.545000
chr1	185937433	185937633	0.445000	chr8	100827000	100827200	0.455000
chr2	219086280	219086480	0.450000	chr8	100830600	100830800	0.465000
chr9	86895899	86896299	0.215000	chr8	100832400	100832800	0.367500
chr13	24500914	24501114	0.405000	chr8	100835600	100835800	0.460000
chr4	159458023	159458223	0.420000	chr8	100847200	100847400	0.430000
chr2	173498870	173499070	0.475000	chr8	100860400	100860600	0.565000
chr4	7118531	7118931	0.487500	chr8	100861600	100862000	0.565000
chr11	125318140	125318340	0.470000	chr8	100863800	100864000	0.590000
chr8	32644430	32644630	0.430000	chr8	100869800	100870000	0.470000
chr20	18990771	18991171	0.462500	chr8	100882000	100882400	0.510000
chr1	170492860	170493060	0.255000	chr8	100886200	100886400	0.485000
chr18	74499404	74499604	0.395000	chr8	100890000	100890200	0.410000
chrX	43730641	43730841	0.470000	chr8	100891600	100891800	0.510000
chr6	144240375	144240775	0.450000	chr8	100900400	100900800	0.510000
chr13	95369785	95370385	0.448333	chr8	100901600	100902200	0.478333
chr14	56084367	56085167	0.435000	chr8	100906000	100906800	0.447500
chrX	7366199	7366399	0.395000	chr8	100907400	100907600	0.605000
chr6	151841003	151841203	0.410000	chr8	100908000	100908200	0.580000
chr9	136425765	136425965	0.490000	chr8	100908600	100908800	0.705000
chr10	24129944	24130144	0.405000	chr8	100909200	100909400	0.425000
chr6	46655928	46656128	0.425000	chr8	100910000	100910200	0.485000
chr5	94315748	94315948	0.350000	chr8	100917200	100917400	0.415000
chr10	60543875	60544075	0.375000	chr8	100930000	100930200	0.450000
chr20	25749014	25749414	0.305000	chr8	100938600	100939000	0.347500
chr9	47352008	47352408	0.000000	chr8	100944200	100944600	0.355000
chr1	246349755	246349955	0.285000	chr8	100948000	100948200	0.365000
chr4	94209038	94209238	0.350000	chr8	100949600	100949800	0.370000
chr13	35984262	35985262	0.486000	chr8	100950200	100951200	0.615000
chr10	122715917	122716717	0.392500	chr8	100951600	100952400	0.718750
chr18	48304406	48305406	0.506000	chr8	100952800	100953800	0.572000
chr1	143633573	143633773	0.415000	chr8	100956800	100957000	0.470000
chr1	99267166	99267366	0.400000	chr8	100969200	100969400	0.455000
chr11	27949344	27949544	0.440000	chr8	100981400	100981600	0.500000
chr11	47570343	47570543	0.440000	chr8	100982400	100982600	0.505000
chr1	227616690	227616890	0.470000	chr8	100986400	100986600	0.505000
chr18	32877493	32877693	0.410000	chr8	101003600	101003800	0.445000
chr5	41626856	41627056	0.430000	chr8	101009800	101010000	0.555000
chr12	128462202	128462602	0.452500	chr8	101026200	101026600	0.567500
chr12	31673530	31673730	0.385000	chr8	101037000	101037200	0.475000
chr7	46914724	46914924	0.355000	chr8	101048800	101049000	0.480000
chrX	123267258	123267458	0.460000	chr8	101051800	101052000	0.490000
chr16	12541875	12542075	0.445000	chr8	101058800	101059000	0.530000
chrX	83794806	83795006	0.545000	chr8	101063800	101064000	0.565000
chrX	55980338	55980538	0.410000	chr8	101069800	101070000	0.550000
chr18	21158002	21158402	0.502500	chr8	101071800	101072200	0.530000
chr3	20844427	20844627	0.355000	chr8	101073600	101073800	0.360000
chr1	18594282	18594482	0.495000	chr8	101080600	101080800	0.670000
chr12	94436978	94437178	0.480000	chr8	101091000	101091200	0.540000
chr9	19383294	19383494	0.415000	chr8	101095800	101096000	0.480000
chr1	8873254	8873454	0.405000	chr8	101096600	101096800	0.540000
chr12	43651690	43651890	0.385000	chr8	101097800	101098000	0.560000
chr2	168565597	168565797	0.395000	chr8	101098600	101098800	0.445000
chr11	52316377	52316577	0.410000	chr8	101108600	101108800	0.480000
chr7	71628611	71629211	0.510000	chr8	101109200	101109800	0.556667
chr21	28582398	28582598	0.430000	chr8	101110200	101110400	0.520000
chr2	158385774	158385974	0.490000	chr8	101113600	101113800	0.495000
chr11	30101514	30101914	0.415000	chr8	101117800	101118200	0.490000
chr2	239011848	239012048	0.470000	chr8	101118600	101118800	0.590000
chr2	118041125	118041325	0.545000	chr8	101123400	101123600	0.555000
chr18	78151515	78152115	0.583333	chr8	101126800	101127400	0.591667
chr9	79152945	79153145	0.410000	chr8	101129800	101130000	0.485000
chr11	98190572	98190972	0.420000	chr8	101137200	101137600	0.555000
chr1	179538647	179538847	0.390000	chr8	101138400	101138600	0.420000
chr7	3596968	3597168	0.525000	chr8	101140000	101140200	0.530000
chr8	27591225	27591825	0.381667	chr8	101149600	101150200	0.448333
chr10	3070697	3070897	0.500000	chr8	101153800	101154000	0.505000
chr11	104362668	104362868	0.395000	chr8	101155000	101155200	0.520000
chr10	42709162	42709362	0.420000	chr8	101156000	101156200	0.540000
chrX	107903726	107903926	0.465000	chr8	101157600	101157800	0.510000
chr8	59726333	59726533	0.415000	chr8	101159000	101159200	0.475000
chr19	23096012	23096212	0.475000	chr8	101159600	101159800	0.480000
chr4	147185186	147185786	0.371667	chr8	101165400	101166000	0.488333
chr2	142290882	142291082	0.395000	chr8	101166400	101166600	0.575000
chr11	23571317	23571717	0.322500	chr8	101184400	101184800	0.392500
chr2	18138490	18138690	0.485000	chr8	101191800	101192000	0.500000
chr18	8224082	8224282	0.375000	chr8	101198600	101198800	0.385000
chr1	237715998	237716198	0.260000	chr8	101199800	101200000	0.330000
chr13	105400300	105400500	0.420000	chr8	101200800	101201000	0.440000
chr3	136299873	136300073	0.365000	chr8	101202600	101202800	0.370000
chr4	95987843	95988043	0.365000	chr8	101203600	101203800	0.385000
chr6	28498143	28499943	0.437778	chr8	101204200	101206000	0.610000
chr7	121154183	121154383	0.385000	chr8	101206600	101206800	0.450000
chr2	178903262	178903462	0.370000	chr8	101207400	101207600	0.410000
chr11	50611392	50611792	0.380000	chr8	101222800	101223200	0.415000
chr3	148937397	148937597	0.405000	chr8	101224200	101224400	0.610000
chr2	188710151	188710351	0.360000	chr8	101235800	101236000	0.385000
chr5	79627723	79627923	0.440000	chr8	101245600	101245800	0.505000
chr13	96924176	96924376	0.395000	chr8	101246200	101246400	0.420000
chr4	68392237	68392637	0.457500	chr8	101252600	101253000	0.477500
chrX	47756651	47757251	0.435000	chr8	101279600	101280200	0.483333
chr3	1795966	1796166	0.365000	chr8	101289800	101290000	0.440000
chr13	39500072	39500472	0.450000	chr8	101301400	101301800	0.472500
chr2	209590767	209590967	0.425000	chr8	101314200	101314400	0.440000
chr1	93251774	93251974	0.325000	chr8	101327000	101327200	0.425000
chr4	2498138	2498338	0.530000	chr8	101333000	101333200	0.600000
chrX	82275040	82275240	0.395000	chr8	10133600	10133800	0.445000
chr18	54421600	54421800	0.360000	chr8	101359200	101359400	0.410000
chr12	12359716	12360316	0.430000	chr8	101374200	101374800	0.433333
chr5	94227529	94227729	0.320000	chr8	101376200	101376400	0.395000
chr21	1023519	1024119	0.000000	chr8	101409800	101410400	0.438333
chr3	12304258	12304458	0.375000	chr8	101414400	101414600	0.425000
chr6	42033022	42033422	0.470000	chr8	101451800	101452200	0.472500
chrX	132975291	132975891	0.485000	chr8	101474000	101474600	0.508333
chr2	220745502	220745702	0.400000	chr8	101485600	101485800	0.460000
chrY	5525014	5525414	0.455000	chr8	101501400	101501800	0.457500
chr5	103080406	103080606	0.355000	chr8	101504600	101504800	0.400000
chr2	64090260	64090460	0.460000	chr8	101516000	101516200	0.515000
chr5	163703381	163703581	0.365000	chr8	101521800	101522000	0.445000
chr20	41980532	41980732	0.395000	chr8	10152400	10152600	0.425000
chr16	36977077	36977277	0.400000	chr8	101532800	101533000	0.405000
chr11	41099539	41099739	0.290000	chr8	101534800	101535000	0.445000
chr12	92806831	92807031	0.385000	chr8	101632600	101632800	0.400000
chr14	35700271	35700471	0.375000	chr8	101655200	101655400	0.435000
chr12	107633551	107633951	0.480000	chr8	101731000	101731400	0.497500
chr4	405395	405795	0.465000	chr8	101790800	101791200	0.475000
chr10	58430523	58430723	0.265000	chr8	101887200	101887400	0.385000
chr16	83881103	83881503	0.515000	chr8	101891800	101892200	0.572500
chr1	73784845	73785445	0.401667	chr8	101902400	101903000	0.498333
chr3	124294148	124294548	0.440000	chr8	101948000	101948400	0.442500
chr5	65034526	65034726	0.535000	chr8	101952400	101952600	0.575000
chr7	12274798	12274998	0.325000	chr8	101962200	101962400	0.370000
chr14	33090225	33090425	0.405000	chr8	101975400	101975600	0.480000
chr14	80667700	80668100	0.402500	chr8	102007600	102008000	0.422500
chr10	82640346	82640546	0.405000	chr8	102010000	102010200	0.495000
chr16	6072030	6072230	0.480000	chr8	102032800	102033000	0.485000
chr1	123932876	123933076	0.400000	chr8	102097800	102098000	0.450000
chr3	151375279	151375479	0.370000	chr8	102101000	102101200	0.415000
chr16	18226794	18226994	0.425000	chr8	102106800	102107000	0.445000
chr17	15127621	15128221	0.443333	chr8	102108000	102108600	0.465000
chr4	16835116	16835316	0.380000	chr8	102114000	102114200	0.470000
chr8	11539160	11539360	0.415000	chr8	102122600	102122800	0.450000
chr2	128777643	128777843	0.550000	chr8	102123200	102123400	0.585000
chr4	122906123	122906723	0.410000	chr8	102123800	102124400	0.733333
chr12	4244326	4244526	0.440000	chr8	102128600	102128800	0.510000
chr2	216717393	216717793	0.520000	chr8	102197400	102197800	0.537500
chr11	116894590	116894790	0.395000	chr8	10221000	10221200	0.550000
chrY	1362216	1362416	0.440000	chr8	102227800	102228000	0.465000
chr13	35906978	35907178	0.420000	chr8	102236800	102237000	0.485000
chr6	19484833	19485033	0.305000	chr8	102237600	102237800	0.375000
chr22	39438683	39440283	0.495000	chr8	102238600	102240200	0.631875
chr16	42386164	42386364	0.000000	chr8	102240600	102240800	0.350000
chr9	5060816	5061016	0.415000	chr8	102248800	102249000	0.435000
chr13	53460822	53461022	0.465000	chr8	102250200	102250400	0.550000
chr3	133196225	133196425	0.355000	chr8	102257200	102257400	0.380000
chr5	126972302	126972502	0.400000	chr8	102259600	102259800	0.430000
chr6	636206	636406	0.390000	chr8	102272600	102272800	0.425000
chr15	82004962	82005162	0.270000	chr8	102283600	102283800	0.385000
chr17	54113211	54113411	0.240000	chr8	102287400	102287600	0.420000
chr2	152382413	152382813	0.365000	chr8	102290000	102290400	0.367500
chr2	103921577	103921777	0.500000	chr8	102317400	102317600	0.550000
chr2	172286596	172286996	0.427500	chr8	102331200	102331600	0.460000
chrX	16024453	16024653	0.385000	chr8	102333000	102333200	0.470000
chr12	131029464	131029664	0.575000	chr8	102349400	102349600	0.580000
chr10	92124479	92124679	0.325000	chr8	102352800	102353000	0.410000
chr2	42940804	42941004	0.445000	chr8	102357400	102357600	0.470000
chrX	83711208	83711408	0.315000	chr8	102368200	102368400	0.340000
chr17	48910231	48910431	0.440000	chr8	102375600	102375800	0.475000
chr11	43535149	43535349	0.310000	chr8	10237800	10238000	0.420000
chr21	29927506	29927706	0.400000	chr8	102381400	102381600	0.440000
chr1	54039008	54039208	0.405000	chr8	102383200	102383400	0.455000
chr2	215745153	215745553	0.402500	chr8	102391800	102392200	0.410000
chr22	5704913	5705313	0.000000	chr8	102392600	102393000	0.325000
chr16	54756328	54756528	0.485000	chr8	102395000	102395200	0.490000
chr2	231150633	231150833	0.305000	chr8	102397000	102397200	0.450000
chrX	21466916	21467116	0.375000	chr8	102401400	102401600	0.470000
chr2	206971005	206971205	0.380000	chr8	102403800	102404000	0.385000
chr1	44058908	44059108	0.420000	chr8	102410600	102410800	0.455000
chr4	172783067	172783267	0.345000	chr8	102411200	102411400	0.420000
chr19	49760804	49761404	0.483333	chr8	102411800	102412400	0.703333
chr17	38098586	38098786	0.515000	chr8	102412800	102413000	0.685000
chr18	59621469	59621669	0.430000	chr8	102430000	102430200	0.485000
chr11	106877214	106877614	0.447500	chr8	102444000	102444400	0.457500
chr8	141337419	141337619	0.530000	chr8	102497400	102497600	0.555000
chr9	3512389	3512589	0.260000	chr8	102499800	102500000	0.460000
chr22	42803797	42804197	0.487500	chr8	102501200	102501600	0.500000
chr2	59607608	59607808	0.380000	chr8	10251600	10251800	0.440000
chr10	59141437	59141637	0.425000	chr8	102524000	102524200	0.490000
chr14	95285391	95285591	0.480000	chr8	102528800	102529000	0.550000
chr2	93997801	93998001	0.400000	chr8	102529400	102529600	0.470000
chr3	178117572	178117772	0.450000	chr8	102535800	102536000	0.570000
chr19	20996372	20996572	0.490000	chr8	102537600	102537800	0.535000
chr14	94425941	94426741	0.421250	chr8	102541400	102542200	0.456250
chrX	141682681	141682881	0.440000	chr8	102547200	102547400	0.480000
chr6	31010943	31011143	0.440000	chr8	102557400	102557600	0.460000
chr9	103956389	103956589	0.365000	chr8	102558600	102558800	0.360000
chr10	128021573	128021773	0.555000	chr8	102559600	102559800	0.565000
chr19	26070121	26070321	0.410000	chr8	102564800	102565000	0.450000
chr15	59198032	59198232	0.475000	chr8	102568000	102568200	0.490000
chr16	62392597	62392797	0.520000	chr8	102569200	102569400	0.610000
chr22	48889083	48889483	0.495000	chr8	102576800	102577200	0.595000
chr5	84746647	84746847	0.470000	chr8	102577800	102578000	0.475000
chr9	97831109	97831309	0.450000	chr8	102579200	102579400	0.490000
chr22	36511137	36511537	0.502500	chr8	102583400	102583800	0.517500
chr17	59186104	59186304	0.470000	chr8	102584600	102584800	0.480000
chr12	19469695	19469895	0.410000	chr8	102585200	102585400	0.470000
chr11	109247246	109247846	0.405000	chr8	102585800	102586400	0.563333
chr8	122325003	122325203	0.420000	chr8	102591000	102591200	0.440000
chr1	19457128	19457328	0.455000	chr8	102592400	102592600	0.535000
chr6	1650982	1651982	0.520000	chr8	102600600	102601600	0.610000
chr11	110837164	110837364	0.485000	chr8	102603600	102603800	0.500000
chrX	98042222	98042422	0.285000	chr8	102615000	102615200	0.340000
chr2	23198995	23199195	0.500000	chr8	102627600	102627800	0.575000
chr2	172335682	172335882	0.455000	chr8	102628600	102628800	0.465000
chr14	63853917	63854317	0.490000	chr8	102634200	102634600	0.565000
chr11	47132105	47132305	0.410000	chr8	102635800	102636000	0.530000
chr1	61293275	61293475	0.405000	chr8	102647800	102648000	0.425000
chr9	115241057	115241257	0.455000	chr8	102651800	102652000	0.510000
chr19	33475079	33476079	0.477000	chr8	102653800	102654800	0.772000
chr8	22097624	22098824	0.630833	chr8	102655200	102656400	0.692500
chr19	35780555	35780755	0.615000	chr8	102656800	102657000	0.635000
chr11	48019232	48019432	0.545000	chr8	102657400	102657600	0.660000
chr18	16166107	16166307	0.395000	chr8	102658200	102658400	0.510000
chr6	86610111	86610311	0.410000	chr8	102660800	102661000	0.440000
chr22	17839513	17839713	0.510000	chr8	102662400	102662600	0.555000
chr2	1615765	1615965	0.395000	chr8	102663000	102663200	0.575000
chr8	69602399	69602599	0.470000	chr8	102676200	102676400	0.480000
chr5	63647832	63648232	0.422500	chr8	102682600	102683000	0.552500
chr10	42286319	42286519	0.470000	chr8	102686000	102686200	0.600000
chr9	112729920	112730120	0.490000	chr8	102692800	102693000	0.515000
chr15	74305619	74305819	0.470000	chr8	102696200	102696400	0.505000
chr15	37877302	37877502	0.410000	chr8	102702000	102702200	0.470000
chr2	132507786	132507986	0.420000	chr8	102717200	102717400	0.470000
chr12	122853606	122853806	0.585000	chr8	102728400	102728600	0.620000
chr15	43825335	43825535	0.525000	chr8	102731000	102731200	0.530000
chr4	103496272	103496872	0.503333	chr8	102734800	102735400	0.518333
chr10	34376465	34376665	0.405000	chr8	102737400	102737600	0.445000
chr14	23519242	23519842	0.420000	chr8	102738200	102738800	0.610000
chr4	45712074	45712274	0.365000	chr8	10274000	10274200	0.505000
chr9	32384245	32384445	0.540000	chr8	102742800	102743000	0.580000
chr1	244140120	244140920	0.445000	chr8	102746400	102747200	0.531250
chr3	36498440	36498640	0.485000	chr8	102751200	102751400	0.495000
chr10	46419629	46419829	0.460000	chr8	102752400	102752600	0.480000
chr11	29390109	29390309	0.425000	chr8	102754200	102754400	0.615000
chr8	119909664	119910064	0.375000	chr8	102756200	102756600	0.422500
chr16	28736340	28736740	0.505000	chr8	102768000	102768400	0.537500
chr8	23967949	23968149	0.515000	chr8	102769200	102769400	0.590000
chr5	168633113	168633313	0.370000	chr8	102773200	102773400	0.415000
chr7	34101854	34102454	0.428333	chr8	102774200	102774800	0.490000
chr1	193274254	193274454	0.430000	chr8	102776800	102777000	0.630000
chr6	159648208	159648408	0.375000	chr8	102783200	102783400	0.450000
chr6	7235026	7235626	0.463333	chr8	102787800	102788400	0.496667
chr4	71124270	71124670	0.435000	chr8	102789000	102789400	0.610000
chr2	113344415	113345015	0.441667	chr8	102789800	102790400	0.450000
chr1	147094093	147094693	0.395000	chr8	102791000	102791600	0.600000
chr15	62760847	62761047	0.435000	chr8	102793000	102793200	0.485000
chr8	90316511	90317111	0.443333	chr8	102795200	102795800	0.561667
chr12	92422972	92423172	0.310000	chr8	102803000	102803200	0.345000
chr6	125441102	125441302	0.385000	chr8	102804800	102805000	0.475000
chr17	30588528	30588728	0.370000	chr8	102805800	102806000	0.510000
chr6	124003218	124003618	0.350000	chr8	102806400	102806800	0.752500
chr16	81690371	81691171	0.471250	chr8	102807200	102808000	0.602500
chr13	113214326	113214926	0.476667	chr8	102808600	102809200	0.528333
chr7	144414608	144415608	0.416000	chr8	102810600	102811600	0.550000
chr21	13369460	13369660	0.525000	chr8	102813200	102813400	0.540000
chr16	76314223	76314423	0.440000	chr8	102814600	102814800	0.450000
chr4	168724588	168724988	0.392500	chr8	102819400	102819800	0.410000
chr18	16765546	16765746	0.385000	chr8	102821400	102821600	0.435000
chr2	160015949	160016149	0.480000	chr8	102822800	102823000	0.510000
chr15	29800494	29800694	0.370000	chr8	102824400	102824600	0.420000
chr3	140499224	140499424	0.410000	chr8	102830800	102831000	0.510000
chr2	169674638	169674838	0.305000	chr8	102848000	102848200	0.395000
chr3	192446545	192446945	0.472500	chr8	102863000	102863400	0.697500
chr7	148189719	148190319	0.483333	chr8	102864200	102864800	0.726667
chr1	204552117	204552317	0.475000	chr8	102865800	102866000	0.510000
chr11	72513267	72513467	0.385000	chr8	102884200	102884400	0.410000
chr20	44185126	44185526	0.447500	chr8	102887000	102887400	0.505000
chr19	33352564	33352964	0.425000	chr8	102898200	102898600	0.457500
chr1	234134725	234134925	0.505000	chr8	102899400	102899600	0.550000
chr1	114480098	114480298	0.450000	chr8	102910600	102910800	0.475000
chr6	132857751	132857951	0.490000	chr8	102917600	102917800	0.530000
chr5	27145656	27145856	0.335000	chr8	102919200	102919400	0.455000
chr22	29732729	29732929	0.500000	chr8	102920600	102920800	0.505000
chr2	75306980	75307380	0.357500	chr8	102925000	102925400	0.475000
chr12	114367370	114367570	0.455000	chr8	102929000	102929200	0.500000
chr11	52215285	52215485	0.405000	chr8	102930200	102930400	0.455000
chr10	38223634	38224434	0.445000	chr8	102956200	102957000	0.452500
chr9	87251308	87251708	0.440000	chr8	102961400	102961800	0.507500
chr1	75639686	75639886	0.390000	chr8	102971000	102971200	0.430000
chr5	170665586	170665786	0.390000	chr8	102973200	102973400	0.410000
chr16	9242920	9243120	0.465000	chr8	102977000	102977200	0.530000
chr7	52696920	52697120	0.390000	chr8	102978600	102978800	0.410000
chr8	57798105	57798305	0.395000	chr8	102979800	102980000	0.405000
chr4	113952932	113953132	0.320000	chr8	102983400	102983600	0.350000
chr3	101407570	101407970	0.365000	chr8	102984000	102984400	0.420000
chr11	34528867	34529067	0.475000	chr8	102985800	102986000	0.500000
chr6	108020243	108020643	0.467500	chr8	102987200	102987600	0.470000
chr6	111904751	111905351	0.393333	chr8	102988200	102988800	0.440000
chr11	78702246	78703046	0.465000	chr8	102989200	102990000	0.481250
chr15	63309840	63310040	0.385000	chr8	102990600	102990800	0.435000
chr10	102210306	102210506	0.480000	chr8	102991800	102992000	0.510000
chr19	58592186	58592386	0.475000	chr8	102992600	102992800	0.515000
chr15	43751333	43751533	0.360000	chr8	102993400	102993600	0.380000
chr11	96011945	96012545	0.411667	chr8	102994200	102994800	0.476667
chr1	97544331	97545931	0.324375	chr8	102995200	102996800	0.435000
chr3	95066290	95067690	0.375714	chr8	102998400	102999800	0.460000
chr4	145324069	145324269	0.310000	chr8	103000400	103000600	0.415000
chr12	104148654	104150854	0.425455	chr8	103001400	103003600	0.466818
chr6	38111339	38112539	0.403333	chr8	103004400	103005600	0.426667
chr3	99671545	99671745	0.390000	chr8	103006600	103006800	0.465000
chr3	184702834	184703234	0.310000	chr8	103007800	103008200	0.397500
chr12	35440275	35440475	0.395000	chr8	103010600	103010800	0.505000
chr2	77805339	77805539	0.395000	chr8	103011600	103011800	0.440000
chr3	183712956	183713756	0.436250	chr8	103020400	103021200	0.532500
chr16	55854098	55854298	0.490000	chr8	103023000	103023200	0.500000
chr12	96881008	96881208	0.410000	chr8	103023800	103024000	0.425000
chr12	26857225	26857425	0.290000	chr8	103025800	103026000	0.375000
chr1	17273641	17273841	0.410000	chr8	103031400	103031600	0.480000
chr2	26435667	26435867	0.340000	chr8	103033200	103033400	0.345000
chr1	150860650	150860850	0.510000	chr8	103038200	103038400	0.515000
chr2	212198887	212199487	0.316667	chr8	103055200	103055800	0.358333
chr17	12468783	12468983	0.385000	chr8	103057200	103057400	0.460000
chr9	1697452	1698052	0.325000	chr8	103073600	103074200	0.355000
chr12	37837666	37837866	0.375000	chr8	103076400	103076600	0.405000
chr11	95613757	95614357	0.455000	chr8	103077400	103078000	0.470000
chr14	85515018	85515218	0.335000	chr8	103078400	103078600	0.385000
chr14	97794059	97794259	0.405000	chr8	103079000	103079200	0.415000
chr14	101258640	101258840	0.310000	chr8	103080000	103080200	0.405000
chr10	111089925	111090325	0.482500	chr8	103080800	103081200	0.492500
chr22	1608635	1608835	0.000000	chr8	103084200	103084400	0.300000
chr6	95499580	95499780	0.410000	chr8	103111600	103111800	0.570000
chr7	34386519	34386719	0.400000	chr8	103119400	103119600	0.465000
chr2	18996576	18996776	0.470000	chr8	103125000	103125200	0.480000
chr1	96376882	96377082	0.465000	chr8	103138800	103139000	0.495000
chr18	19832660	19832860	0.360000	chr8	103140800	103141000	0.750000
chr7	94379795	94380195	0.500000	chr8	103146200	103146600	0.535000
chr14	63827758	63828158	0.470000	chr8	103152000	103152400	0.485000
chr2	141134074	141134474	0.412500	chr8	103184600	103185000	0.465000
chr3	117218136	117218336	0.450000	chr8	103186200	103186400	0.470000
chr2	221404369	221404569	0.370000	chr8	103197200	103197400	0.455000
chrX	111341512	111341912	0.410000	chr8	103229800	103230200	0.422500
chr19	53044943	53045143	0.520000	chr8	103254200	103254400	0.535000
chr7	147774385	147774585	0.370000	chr8	103275800	103276000	0.465000
chr2	148725322	148725522	0.325000	chr8	103279200	103279400	0.400000
chr10	9583640	9583840	0.430000	chr8	103279800	103280000	0.435000
chr6	157351075	157351275	0.410000	chr8	103294000	103294200	0.490000
chrY	11321889	11322489	0.655000	chr8	103298800	103299400	0.731667
chr7	3070530	3071330	0.430000	chr8	10332800	10333600	0.445000
chr13	59887270	59887470	0.315000	chr8	103336600	103336800	0.415000
chr11	62930884	62931684	0.491250	chr8	10334400	10335200	0.606250
chr5	154590584	154590784	0.505000	chr8	103354200	103354400	0.515000
chr16	53759683	53759883	0.355000	chr8	103360000	103360200	0.460000
chr20	3049927	3050527	0.500000	chr8	103371200	103371800	0.710000
chr1	124087046	124087246	0.385000	chr8	103373200	103373400	0.445000
chr8	68601725	68601925	0.370000	chr8	103389600	103389800	0.355000
chr13	32028673	32028873	0.410000	chr8	103390600	103390800	0.430000
chrX	142009431	142009831	0.405000	chr8	103392000	103392400	0.410000
chr11	65341150	65341350	0.430000	chr8	103406400	103406600	0.445000
chr14	28880816	28881016	0.330000	chr8	103412200	103412400	0.345000
chrX	61878414	61879214	0.407500	chr8	103414600	103415400	0.652500
chr15	35961620	35961820	0.465000	chr8	103416400	103416600	0.475000
chr20	9834842	9835042	0.315000	chr8	103433200	103433400	0.375000
chr4	129045222	129045422	0.355000	chr8	103445600	103445800	0.435000
chr20	51933889	51934089	0.305000	chr8	103452600	103452800	0.310000
chr6	63409090	63409290	0.385000	chr8	103461600	103461800	0.405000
chr5	155006619	155006819	0.535000	chr8	103499000	103499200	0.615000
chr19	20640921	20641121	0.525000	chr8	103499800	103500000	0.835000
chr16	81762673	81763273	0.456667	chr8	103500400	103501000	0.695000
chr20	31929620	31930020	0.445000	chr8	103501600	103502000	0.540000
chr3	11152420	11152620	0.485000	chr8	10350800	10351000	0.570000
chr21	18478512	18478912	0.362500	chr8	103512000	103512400	0.445000
chr7	136484889	136485089	0.365000	chr8	10353000	10353200	0.490000
chr3	93040002	93040202	0.405000	chr8	10357000	10357200	0.440000
chr5	43817135	43817335	0.335000	chr8	10360800	10361000	0.470000
chr4	120995481	120995681	0.415000	chr8	10364600	10364800	0.460000
chr3	185556634	185557634	0.442000	chr8	10366800	10367800	0.450000
chr1	64343496	64343696	0.410000	chr8	103707400	103707600	0.485000
chr3	18779603	18779803	0.295000	chr8	103750000	103750200	0.315000
chr5	146485482	146485682	0.295000	chr8	103764400	103764600	0.320000
chr17	42514197	42514597	0.587500	chr8	10377800	10378200	0.615000
chr7	54124803	54125003	0.480000	chr8	103796800	103797000	0.485000
chr15	72373071	72373271	0.380000	chr8	10385600	10385800	0.550000
chr7	39138908	39139108	0.470000	chr8	103980600	103980800	0.535000
chr1	71617461	71617661	0.435000	chr8	104077000	104077200	0.455000
chrX	24980112	24980312	0.360000	chr8	104130200	104130400	0.410000
chrX	88193030	88193430	0.362500	chr8	104163600	104164000	0.367500
chr15	100170363	100170763	0.430000	chr8	10417800	10418200	0.460000
chr12	52032492	52033492	0.552000	chr8	104223000	104224000	0.630000
chrX	89534438	89534638	0.290000	chr8	104226000	104226200	0.360000
chr15	64568483	64568683	0.400000	chr8	104237400	104237600	0.405000
chrX	58803043	58803443	0.435000	chr8	104244800	104245200	0.440000
chr11	3911581	3911781	0.495000	chr8	10425200	10425400	0.660000
chr6	164156508	164156708	0.435000	chr8	104278600	104278800	0.445000
chr14	28809437	28809637	0.290000	chr8	104316000	104316200	0.350000
chr15	40788526	40789126	0.510000	chr8	104325600	104326200	0.543333
chr12	15810626	15811226	0.411667	chr8	104329800	104330400	0.588333
chr7	31680564	31680764	0.475000	chr8	104337000	104337200	0.480000
chr2	119237552	119237752	0.400000	chr8	104339000	104339200	0.505000
chr4	45852979	45853179	0.310000	chr8	104339600	104339800	0.330000
chr9	16669622	16670422	0.346250	chr8	104361200	104362000	0.438750
chr7	53857272	53857472	0.405000	chr8	104362400	104362600	0.440000
chr5	180858801	180859001	0.455000	chr8	104366600	104366800	0.475000
chr5	173587056	173587256	0.465000	chr8	104367400	104367600	0.715000
chr4	79306751	79306951	0.350000	chr8	104373000	104373200	0.420000
chr16	24101713	24101913	0.410000	chr8	104390000	104390200	0.425000
chr8	48209971	48210171	0.350000	chr8	104412000	104412200	0.475000
chr5	113280306	113280506	0.375000	chr8	104417400	104417600	0.370000
chr18	13019673	13019873	0.280000	chr8	104418000	104418200	0.430000
chr4	17454874	17455274	0.432500	chr8	104428400	104428800	0.475000
chr6	74115678	74115878	0.400000	chr8	104442400	104442600	0.365000
chr6	81718073	81718473	0.315000	chr8	104446400	104446800	0.377500
chr3	20203134	20203334	0.360000	chr8	10444800	10445000	0.390000
chr10	49695017	49695217	0.300000	chr8	104474600	104474800	0.435000
chr2	199293233	199293433	0.330000	chr8	104512600	104512800	0.275000
chr7	114846152	114846352	0.295000	chr8	104514000	104514200	0.390000
chr9	125845606	125845806	0.405000	chr8	104523600	104523800	0.410000
chr6	22897591	22897791	0.435000	chr8	104530400	104530600	0.450000
chr12	84866135	84866335	0.400000	chr8	104536400	104536600	0.420000
chr9	43598868	43599668	0.366250	chr8	104537400	104538200	0.372500
chr5	68391610	68391810	0.330000	chr8	104538600	104538800	0.415000
chr1	186808437	186808637	0.350000	chr8	104540000	104540200	0.445000
chr1	142029611	142029811	0.000000	chr8	104542800	104543000	0.380000
chr15	35268883	35269083	0.290000	chr8	104548800	104549000	0.440000
chr5	29925489	29925689	0.480000	chr8	104575200	104575400	0.590000
chr4	52939099	52939299	0.320000	chr8	104581600	104581800	0.385000
chr7	141635742	141635942	0.350000	chr8	104583200	104583400	0.350000
chr6	140724760	140724960	0.360000	chr8	104585800	104586000	0.405000
chr10	46049445	46049645	0.545000	chr8	104589200	104589400	0.715000
chr2	124053927	124054127	0.405000	chr8	104589800	104590000	0.520000
chr13	74644351	74644751	0.432500	chr8	104590400	104590800	0.475000
chr11	29924052	29924252	0.415000	chr8	104593800	104594000	0.490000
chrX	149950008	149950208	0.455000	chr8	104617400	104617600	0.475000
chr8	139159018	139159218	0.355000	chr8	104618000	104618200	0.380000
chr1	106290443	106291043	0.315000	chr8	104622600	104623200	0.383333
chr3	125456793	125456993	0.495000	chr8	104643200	104643400	0.500000
chrX	31408755	31410155	0.414286	chr8	104665200	104666600	0.422857
chr13	94535536	94535736	0.450000	chr8	104670000	104670200	0.485000
chr3	101527285	101527485	0.375000	chr8	104678800	104679000	0.455000
chr16	32970104	32970304	0.415000	chr8	104686600	104686800	0.480000
chr12	6984496	6984696	0.430000	chr8	104690200	104690400	0.460000
chr4	171130633	171130833	0.355000	chr8	104691600	104691800	0.390000
chr18	70281029	70281229	0.435000	chr8	104704400	104704600	0.445000
chr9	123548189	123548389	0.440000	chr8	104758800	104759000	0.455000
chr5	1700624	1700824	0.415000	chr8	104759800	104760000	0.510000
chrX	35478859	35479259	0.347500	chr8	104776800	104777200	0.415000
chr15	29044428	29044628	0.475000	chr8	104789000	104789200	0.515000
chrX	72505500	72505700	0.485000	chr8	104793400	104793600	0.520000
chr5	69812079	69812279	0.315000	chr8	104864600	104864800	0.390000
chr15	21160810	21161010	0.265000	chr8	104907600	104907800	0.395000
chr5	173113803	173114003	0.400000	chr8	104950400	104950600	0.440000
chr18	32312865	32313065	0.400000	chr8	105022400	105022600	0.475000
chr6	68614132	68614332	0.470000	chr8	105092400	105092600	0.500000
chr21	20247698	20247898	0.335000	chr8	105112800	105113000	0.385000
chr8	126896320	126896520	0.420000	chr8	105161800	105162000	0.470000
chr3	127239059	127239259	0.380000	chr8	105188800	105189000	0.395000
chr12	39021620	39021820	0.330000	chr8	105202000	105202200	0.380000
chr18	72706260	72706660	0.312500	chr8	105208600	105209000	0.377500
chr6	47527223	47527423	0.420000	chr8	105215000	105215200	0.435000
chr18	47672641	47673241	0.405000	chr8	105239400	105240000	0.420000
chr4	121576852	121577052	0.385000	chr8	105244000	105244200	0.415000
chrX	34062571	34062771	0.375000	chr8	105259600	105259800	0.380000
chr5	104158031	104158231	0.335000	chr8	105316000	105316200	0.350000
chrX	10180052	10181452	0.471429	chr8	105318200	105319600	0.669286
chr7	15814868	15815068	0.380000	chr8	105320200	105320400	0.395000
chr2	84227440	84228040	0.366667	chr8	105321000	105321600	0.378333
chr9	27498790	27498990	0.325000	chr8	105322200	105322400	0.345000
chr11	83255431	83255831	0.335000	chr8	105324400	105324800	0.305000
chr8	138430658	138431858	0.384167	chr8	105325600	105326800	0.322500
chr21	10088582	10088782	0.330000	chr8	105327800	105328000	0.320000
chr3	147151326	147151726	0.242500	chr8	105329000	105329400	0.422500
chr8	57746371	57746571	0.340000	chr8	105330200	105330400	0.405000
chr6	51852359	51852559	0.405000	chr8	105334800	105335000	0.460000
chr19	39903682	39903882	0.420000	chr8	105335800	105336000	0.435000
chr11	18965849	18966049	0.350000	chr8	105337200	105337400	0.380000
chr13	27709735	27711335	0.350625	chr8	105338200	105339800	0.342500
chr12	77468641	77468841	0.450000	chr8	105353200	105353400	0.465000
chr13	66069656	66070256	0.336667	chr8	105363600	105364200	0.345000
chr5	60379310	60379510	0.410000	chr8	105365000	105365200	0.430000
chr3	113562400	113562800	0.345000	chr8	105375400	105375800	0.410000
chr4	117945316	117945916	0.370000	chr8	105395000	105395600	0.386667
chr18	65091506	65091906	0.315000	chr8	105396000	105396400	0.397500
chr5	69028270	69029070	0.403750	chr8	105398600	105399400	0.435000
chr20	54608048	54608248	0.370000	chr8	105400800	105401000	0.365000
chr2	94187226	94187426	0.380000	chr8	105403800	105404000	0.430000
chr12	68643306	68643706	0.267500	chr8	105406800	105407200	0.390000
chr14	63675327	63676927	0.396250	chr8	105407800	105409400	0.411250
chr6	145857132	145857332	0.330000	chr8	105412800	105413000	0.400000
chr6	63403854	63404054	0.430000	chr8	10542200	10542400	0.445000
chr5	54315755	54315955	0.460000	chr8	105425000	105425200	0.480000
chr12	66605855	66606055	0.380000	chr8	105428800	105429000	0.405000
chr18	24989981	24990381	0.422500	chr8	105430600	105431000	0.460000
chr3	40264405	40264805	0.315000	chr8	105434400	105434800	0.342500
chr20	10515525	10515925	0.335000	chr8	105450400	105450800	0.362500
chr6	163302667	163303067	0.390000	chr8	105468000	105468400	0.440000
chr2	143242031	143242231	0.515000	chr8	10548200	10548400	0.645000
chr7	86041182	86041582	0.402500	chr8	105485000	105485400	0.440000
chr15	77489648	77489848	0.445000	chr8	105508200	105508400	0.510000
chr1	69172402	69172602	0.405000	chr8	105517800	105518000	0.480000
chr4	80292920	80293120	0.345000	chr8	105520600	105520800	0.410000
chr10	82049889	82050089	0.390000	chr8	105523800	105524000	0.465000
chr2	31935116	31935316	0.415000	chr8	105524600	105524800	0.445000
chr12	82377187	82377587	0.280000	chr8	105533200	105533600	0.325000
chr5	155488080	155488280	0.345000	chr8	105565400	105565600	0.355000
chr11	80657605	80657805	0.330000	chr8	105569200	105569400	0.370000
chr10	29856204	29856404	0.330000	chr8	105572800	105573000	0.360000
chr15	3350200	3350400	0.000000	chr8	105574200	105574400	0.360000
chr1	107500797	107500997	0.455000	chr8	105575000	105575200	0.470000
chr10	1286886	1287086	0.375000	chr8	105579600	105579800	0.390000
chr13	74248384	74248584	0.360000	chr8	105590200	105590400	0.370000
chr12	18566827	18567027	0.340000	chr8	105592800	105593000	0.400000
chr2	169304800	169305000	0.400000	chr8	105595200	105595400	0.420000
chr13	42576649	42577249	0.333333	chr8	105614600	105615200	0.361667
chr13	107025901	107026101	0.340000	chr8	105624000	105624200	0.425000
chr1	42489571	42489971	0.350000	chr8	105633200	105633600	0.392500
chr13	69317600	69318000	0.345000	chr8	105646200	105646600	0.467500
chr9	1626183	1626383	0.255000	chr8	105660600	105660800	0.320000
chr3	11430653	11431053	0.385000	chr8	105662800	105663200	0.417500
chr5	37513445	37513645	0.430000	chr8	105687000	105687200	0.435000
chr12	6566564	6566764	0.430000	chr8	105718200	105718400	0.445000
chr13	65891464	65891664	0.340000	chr8	105729600	105729800	0.355000
chr4	165669501	165669901	0.340000	chr8	105732200	105732600	0.380000
chr4	50649756	50649956	0.350000	chr8	105747600	105747800	0.380000
chr1	175043032	175043232	0.355000	chr8	105769600	105769800	0.365000
chr1	129471904	129472104	0.000000	chr8	105773000	105773200	0.345000
chr3	104162635	104162835	0.340000	chr8	105777000	105777200	0.360000
chr2	193068622	193068822	0.295000	chr8	105779800	105780000	0.340000
chrX	86931905	86932105	0.365000	chr8	10578600	10578800	0.390000
chr11	95459886	95460286	0.340000	chr8	105787400	105787800	0.332500
chrX	128323721	128324121	0.392500	chr8	105835400	105835800	0.407500
chr1	12881874	12882074	0.490000	chr8	10587400	10587600	0.500000
chr19	12661373	12661773	0.525000	chr8	10590200	10590600	0.615000
chr4	152682544	152682744	0.450000	chr8	105908400	105908600	0.495000
chr6	154251634	154251834	0.445000	chr8	10591800	10592000	0.625000
chr11	2380333	2380533	0.600000	chr8	10592800	10593000	0.615000
chr10	36030490	36030690	0.345000	chr8	105975800	105976000	0.445000
chr15	93438900	93439300	0.362500	chr8	105998200	105998600	0.340000
chr5	168949320	168949520	0.420000	chr8	106012600	106012800	0.395000
chr22	301036	301836	0.000000	chr8	106059800	106060600	0.431250
chr14	63211007	63211207	0.395000	chr8	106081200	106081400	0.430000
chr3	25426010	25426210	0.375000	chr8	106083000	106083200	0.415000
chr5	101331533	101331733	0.395000	chr8	106162000	106162200	0.400000
chr3	3082320	3082520	0.410000	chr8	106170800	106171000	0.440000
chr6	70163677	70163877	0.480000	chr8	106206400	106206600	0.495000
chr12	115532619	115533019	0.487500	chr8	106270000	106270400	0.735000
chr5	33563276	33563476	0.500000	chr8	106271200	106271400	0.565000
chr9	67454507	67454707	0.295000	chr8	106287000	106287200	0.340000
chr5	68710637	68710837	0.480000	chr8	10630400	10630600	0.505000
chr1	18068395	18068595	0.460000	chr8	10632000	10632200	0.595000
chr20	45105922	45106122	0.455000	chr8	10641200	10641400	0.465000
chr8	170919	171119	0.390000	chr8	106427400	106427600	0.460000
chr3	136790440	136790640	0.395000	chr8	106429000	106429200	0.495000
chr15	30179877	30180077	0.535000	chr8	10644600	10644800	0.545000
chr2	129482759	129483359	0.501667	chr8	10649400	10650000	0.555000
chr3	66237498	66238098	0.353333	chr8	106499400	106500000	0.368333
chr8	132239316	132239516	0.375000	chr8	10653000	10653200	0.445000
chr11	32304425	32304625	0.400000	chr8	1065400	1065600	0.405000
chr6	137170920	137171120	0.360000	chr8	106556600	106556800	0.365000
chr12	81771365	81771565	0.365000	chr8	106574400	106574600	0.425000
chr6	89688538	89688938	0.510000	chr8	106577600	106578000	0.542500
chr1	220124387	220124587	0.410000	chr8	106591800	106592000	0.430000
chr5	168406144	168406344	0.440000	chr8	10660800	10661000	0.510000
chr16	71903599	71904999	0.429286	chr8	106657400	106658800	0.600714
chr9	11484490	11484690	0.345000	chr8	106659200	106659400	0.380000
chr8	55514055	55514255	0.360000	chr8	106659800	106660000	0.430000
chr6	128111955	128112155	0.355000	chr8	106668000	106668200	0.275000
chrX	73493637	73493837	0.385000	chr8	106670000	106670200	0.500000
chr10	39895687	39895887	0.380000	chr8	106674800	106675000	0.435000
chr5	128816390	128816790	0.322500	chr8	10668200	10668600	0.387500
chr20	17902109	17902309	0.575000	chr8	106696800	106697000	0.605000
chr3	178888979	178889179	0.330000	chr8	106705200	106705400	0.320000
chr4	148676983	148677183	0.490000	chr8	10671600	10671800	0.535000
chr5	152152667	152152867	0.305000	chr8	106719000	106719200	0.365000
chr12	72733362	72733562	0.365000	chr8	106725000	106725200	0.470000
chr3	144498970	144499170	0.365000	chr8	106726000	106726200	0.405000
chr7	109062371	109062571	0.240000	chr8	106730800	106731000	0.370000
chr9	7566853	7567053	0.315000	chr8	106736400	106736600	0.345000
chr3	117734450	117734850	0.372500	chr8	106758000	106758400	0.392500
chr1	172420357	172420557	0.350000	chr8	106759000	106759200	0.360000
chr7	50958251	50958451	0.380000	chr8	106760200	106760400	0.395000
chr1	119776588	119776788	0.360000	chr8	106763200	106763400	0.340000
chrX	57791450	57791650	0.430000	chr8	106765400	106765600	0.485000
chr6	81941417	81941817	0.455000	chr8	10676800	10677200	0.537500
chr9	105231395	105231795	0.430000	chr8	106778400	106778800	0.437500
chr3	133798256	133798456	0.315000	chr8	106795200	106795400	0.390000
chr5	126937610	126937810	0.350000	chr8	106801200	106801400	0.380000
chr12	105692227	105692427	0.360000	chr8	106813400	106813600	0.440000
chr6	110511692	110512092	0.425000	chr8	106822800	106823200	0.435000
chr1	212574506	212574906	0.322500	chr8	106823600	106824000	0.407500
chr4	53814942	53815142	0.400000	chr8	106826800	106827000	0.435000
chr8	126408695	126408895	0.460000	chr8	106828800	106829000	0.470000
chr18	21108258	21108458	0.415000	chr8	106832000	106832200	0.485000
chr8	65235409	65235609	0.395000	chr8	106833600	106833800	0.415000
chr4	133895653	133895853	0.430000	chr8	106846000	106846200	0.455000
chr6	111032477	111032677	0.410000	chr8	106856600	106856800	0.415000
chrX	64406122	64406322	0.390000	chr8	106858000	106858200	0.430000
chr15	70281418	70281618	0.500000	chr8	10691400	10691600	0.605000
chr14	31800313	31800513	0.335000	chr8	106930600	106930800	0.340000
chr11	6919516	6919716	0.365000	chr8	107038000	107038200	0.390000
chr9	132237319	132237519	0.585000	chr8	10705000	10705200	0.615000
chr3	170647834	170648034	0.340000	chr8	107068800	107069000	0.365000
chr1	47445557	47445757	0.575000	chr8	10711200	10711400	0.640000
chr2	20817553	20817753	0.315000	chr8	107116200	107116400	0.355000
chr4	160412593	160412793	0.530000	chr8	107122400	107122600	0.695000
chr4	24858378	24858578	0.340000	chr8	107153800	107154000	0.400000
chr5	67889971	67890171	0.635000	chr8	10716200	10716400	0.645000
chr1	72019390	72019590	0.335000	chr8	10717000	10717200	0.525000
chr2	48491713	48492113	0.300000	chr8	107215400	107215800	0.382500
chrY	42551855	42552055	0.000000	chr8	107223400	107223600	0.365000
chr19	37648698	37648898	0.425000	chr8	107225800	107226000	0.470000
chr3	89585198	89585398	0.330000	chr8	107267600	107267800	0.415000
chr21	37200143	37200543	0.437500	chr8	107278600	107279000	0.452500
chr2	210153441	210153641	0.390000	chr8	107282200	107282400	0.420000
chr2	189756051	189756251	0.380000	chr8	107287600	107287800	0.405000
chr1	22836194	22836594	0.515000	chr8	10729800	10730200	0.740000
chrX	78245674	78245874	0.345000	chr8	107305200	107305400	0.380000
chr3	189698046	189698246	0.370000	chr8	107306000	107306200	0.375000
chr8	100102643	100102843	0.420000	chr8	10730600	10730800	0.840000
chrX	5164361	5164561	0.410000	chr8	107310400	107310600	0.425000
chr6	43912330	43912530	0.520000	chr8	10731400	10731600	0.685000
chr13	35221240	35221440	0.385000	chr8	107314600	107314800	0.315000
chr3	43826714	43827714	0.307000	chr8	107315400	107316400	0.363000
chrX	138025345	138025545	0.615000	chr8	10732600	10732800	0.710000
chrX	124338673	124339673	0.407000	chr8	107331800	107332800	0.428000
chr7	116857795	116858795	0.359000	chr8	107333200	107334200	0.379000
chr2	98975290	98975690	0.327500	chr8	107334800	107335200	0.362500
chr22	12936159	12936359	0.000000	chr8	107336000	107336200	0.310000
chr17	39023523	39023723	0.390000	chr8	107337000	107337200	0.400000
chr13	74113639	74113839	0.390000	chr8	10734200	10734400	0.560000
chr15	57095456	57096456	0.343000	chr8	107344200	107345200	0.371000
chr7	152245621	152245821	0.275000	chr8	107366200	107366400	0.370000
chr2	186117333	186117533	0.415000	chr8	107383000	107383200	0.425000
chr16	35057239	35057639	0.340000	chr8	107436400	107436800	0.405000
chr15	31931991	31932191	0.405000	chr8	107490200	107490400	0.415000
chr2	167523225	167523425	0.360000	chr8	107495200	107495400	0.335000
chr3	15997529	15997729	0.405000	chr8	107496000	107496200	0.385000
chr9	950191	951191	0.377000	chr8	107497000	107498000	0.439000
chr5	52587335	52587535	0.355000	chr8	107504600	107504800	0.355000
chr8	23210618	23210818	0.360000	chr8	107505400	107505600	0.355000
chrX	26362677	26362877	0.290000	chr8	107533600	107533800	0.325000
chrX	84392289	84392489	0.380000	chr8	107602800	107603000	0.455000
chr21	26788364	26788564	0.470000	chr8	107603800	107604000	0.495000
chr8	6662870	6663070	0.540000	chr8	10761000	10761200	0.565000
chr15	8500330	8500930	0.000000	chr8	107632200	107632800	0.343333
chr5	166611970	166612170	0.415000	chr8	107633800	107634000	0.440000
chr1	63731449	63731649	0.440000	chr8	107681800	107682000	0.445000
chr3	147201182	147201582	0.317500	chr8	107692000	107692400	0.370000
chr4	52803240	52803440	0.345000	chr8	107703400	107703600	0.350000
chr9	79283342	79283542	0.445000	chr8	107706200	107706400	0.530000
chr13	98526580	98526980	0.452500	chr8	10771600	10772000	0.495000
chr1	176398879	176399479	0.341667	chr8	107751400	107752000	0.485000
chr2	8133381	8133581	0.580000	chr8	107755600	107755800	0.585000
chr4	49744063	49744263	0.350000	chr8	10775600	10775800	0.415000
chr1	10159056	10159656	0.455000	chr8	10777400	10778000	0.515000
chr7	119147600	119147800	0.300000	chr8	107779800	107780000	0.375000
chr3	120996479	120996679	0.360000	chr8	107781600	107781800	0.395000
chr11	9224122	9224322	0.455000	chr8	107808400	107808600	0.465000
chr2	127389354	127389954	0.406667	chr8	107813600	107814200	0.421667
chr11	42799698	42799898	0.415000	chr8	107829800	107830000	0.455000
chr8	2761009	2761209	0.355000	chr8	107841200	107841400	0.435000
chrX	145105658	145105858	0.350000	chr8	107845400	107845600	0.355000
chr3	24318072	24318272	0.390000	chr8	10788000	10788200	0.415000
chr6	54465175	54465375	0.295000	chr8	107903400	107903600	0.330000
chr3	150585093	150585293	0.520000	chr8	10790600	10790800	0.545000
chr5	87310092	87310292	0.285000	chr8	107908400	107908600	0.310000
chr18	42443111	42443311	0.385000	chr8	107912400	107912600	0.485000
chr1	168336229	168336429	0.440000	chr8	107919600	107919800	0.525000
chr6	13074744	13075144	0.337500	chr8	107941800	107942200	0.407500
chr19	25052474	25052874	0.392500	chr8	10796000	10796400	0.462500
chr1	238134998	238135198	0.390000	chr8	107987400	107987600	0.445000
chr12	99200427	99200627	0.310000	chr8	10798800	10799000	0.400000
chr4	156875130	156875530	0.417500	chr8	10799800	10800200	0.442500
chr4	76303065	76303265	0.440000	chr8	10801800	10802000	0.500000
chr2	132225986	132226386	0.375000	chr8	108023600	108024000	0.392500
chr15	30885272	30885472	0.355000	chr8	108028000	108028200	0.465000
chr11	121665154	121665754	0.516667	chr8	10805400	10806000	0.610000
chr2	16369145	16369745	0.315000	chr8	108071200	108071800	0.393333
chr19	52110535	52110935	0.450000	chr8	108073200	108073600	0.472500
chr1	170073531	170073731	0.380000	chr8	108080600	108080800	0.430000
chr17	78501557	78502157	0.586667	chr8	108083000	108083600	0.645000
chr13	27327878	27328078	0.320000	chr8	108119800	108120000	0.360000
chr14	17221205	17221405	0.380000	chr8	108137000	108137200	0.430000
chr18	65326400	65326800	0.452500	chr8	108139800	108140200	0.487500
chrX	104382584	104382784	0.450000	chr8	10814200	10814400	0.470000
chr3	11662371	11662571	0.320000	chr8	108145400	108145600	0.325000
chr18	56150210	56150610	0.397500	chr8	10816000	10816400	0.425000
chr7	109639580	109639780	0.465000	chr8	108187000	108187200	0.470000
chr1	168897904	168898104	0.485000	chr8	10819000	10819200	0.605000
chr11	55267166	55267366	0.315000	chr8	108205400	108205600	0.350000
chr1	58458305	58458505	0.405000	chr8	108245800	108246000	0.410000
chr10	92900806	92901806	0.341000	chr8	108246600	108247600	0.365000
chr1	205600336	205600536	0.430000	chr8	108248000	108248200	0.435000
chr11	10519762	10519962	0.465000	chr8	108248800	108249000	0.525000
chr18	1488789	1488989	0.395000	chr8	10825400	10825600	0.405000
chr1	122926849	122927249	0.380000	chr8	108266400	108266800	0.372500
chr9	78354320	78354520	0.450000	chr8	108351600	108351800	0.505000
chr2	8254358	8254558	0.390000	chr8	10839000	10839200	0.525000
chr22	25869562	25869962	0.490000	chr8	10839800	10840200	0.650000
chr4	14275220	14275420	0.405000	chr8	10843400	10843600	0.470000
chr10	97531373	97532173	0.536250	chr8	108443400	108444200	0.598750
chr2	125356764	125356964	0.395000	chr8	108445400	108445600	0.460000
chr2	105079348	105079548	0.380000	chr8	108457600	108457800	0.465000
chr8	131293560	131293960	0.387500	chr8	108459400	108459800	0.450000
chr3	186328292	186328492	0.455000	chr8	108464600	108464800	0.505000
chr5	143971065	143971465	0.402500	chr8	108466400	108466800	0.410000
chr5	171069777	171070377	0.335000	chr8	108468600	108469200	0.350000
chr13	66132754	66132954	0.265000	chr8	108473800	108474000	0.335000
chr10	12029368	12029568	0.370000	chr8	108475800	108476000	0.290000
chr9	47786267	47786467	0.000000	chr8	108490200	108490400	0.340000
chr4	128982951	128983151	0.540000	chr8	10850600	10850800	0.620000
chr2	150453326	150453726	0.357500	chr8	108512000	108512400	0.405000
chr4	57612598	57612798	0.325000	chr8	108521200	108521400	0.360000
chr1	239193212	239193412	0.275000	chr8	108562400	108562600	0.365000
chr18	1083451	1083651	0.310000	chr8	108569800	108570000	0.325000
chr6	52709198	52709398	0.400000	chr8	108582600	108582800	0.455000
chr5	121088210	121088410	0.385000	chr8	108651800	108652000	0.390000
chrX	46104604	46104804	0.525000	chr8	108669800	108670000	0.530000
chr18	72112491	72112691	0.365000	chr8	108670400	108670600	0.385000
chr12	43663661	43664261	0.368333	chr8	108671600	108672200	0.400000
chr13	110662824	110663024	0.420000	chr8	108691200	108691400	0.475000
chr11	56669392	56669592	0.410000	chr8	108703800	108704000	0.425000
chr1	99155426	99155626	0.465000	chr8	108723000	108723200	0.480000
chr1	81402723	81402923	0.465000	chr8	108734000	108734200	0.475000
chr2	29179726	29180126	0.297500	chr8	108735600	108736000	0.357500
chr10	71373772	71374372	0.460000	chr8	108787200	108787800	0.663333
chr5	136988146	136988346	0.380000	chr8	108888000	108888200	0.390000
chr2	186557589	186557789	0.360000	chr8	108890400	108890600	0.350000
chr1	118235297	118235497	0.340000	chr8	108907400	108907600	0.390000
chr3	14073781	14073981	0.415000	chr8	108915200	108915400	0.430000
chr2	158956273	158956473	0.330000	chr8	108918600	108918800	0.360000
chr9	2712525	2712725	0.370000	chr8	108944600	108944800	0.375000
chr8	411968	412168	0.365000	chr8	108949000	108949200	0.435000
chr15	97407749	97408149	0.457500	chr8	108955400	108955800	0.465000
chrX	143009531	143009731	0.305000	chr8	108956800	108957000	0.385000
chr1	39151126	39151526	0.372500	chr8	108961600	108962000	0.375000
chr4	60524168	60524568	0.352500	chr8	108968400	108968800	0.440000
chr4	52724097	52724297	0.280000	chr8	108976800	108977000	0.390000
chr17	21934955	21935355	0.397500	chr8	109008400	109008800	0.462500
chr8	121173410	121173610	0.450000	chr8	109013400	109013600	0.510000
chr21	31217808	31218008	0.380000	chr8	109016400	109016600	0.340000
chr11	19321810	19322210	0.372500	chr8	109019000	109019400	0.400000
chrX	106450801	106451001	0.400000	chr8	109059000	109059200	0.430000
chr22	39201552	39201752	0.355000	chr8	109064200	109064400	0.440000
chr1	59605141	59605741	0.396667	chr8	109065400	109066000	0.418333
chr1	197015525	197015725	0.320000	chr8	109066600	109066800	0.410000
chr12	123267217	123267417	0.615000	chr8	109071200	109071400	0.695000
chr1	19134384	19134784	0.387500	chr8	109072600	109073000	0.392500
chr6	158780614	158780814	0.400000	chr8	109099800	109100000	0.410000
chr8	6227779	6227979	0.465000	chr8	109132400	109132600	0.470000
chr3	10079941	10080141	0.525000	chr8	109213600	109213800	0.550000
chr5	181212506	181212706	0.355000	chr8	109225400	109225600	0.445000
chr4	19580244	19580444	0.350000	chr8	109234400	109234600	0.355000
chr1	50444855	50445055	0.430000	chr8	109262200	109262400	0.450000
chr12	113260860	113261060	0.420000	chr8	109282200	109282400	0.455000
chr1	18590790	18590990	0.420000	chr8	10928400	10928600	0.630000
chr4	133647458	133647858	0.285000	chr8	109284200	109284600	0.352500
chr8	47354101	47354301	0.265000	chr8	109292600	109292800	0.330000
chrX	92512474	92512674	0.350000	chr8	109293200	109293400	0.395000
chr1	143242466	143242666	0.380000	chr8	109312800	109313000	0.425000
chr5	151114665	151114865	0.375000	chr8	109316200	109316400	0.420000
chr20	16195745	16195945	0.360000	chr8	109326000	109326200	0.385000
chr3	174706718	174707318	0.385000	chr8	109332000	109332600	0.428333
chr15	89975681	89975881	0.480000	chr8	109333400	109333600	0.510000
chr17	50718526	50719526	0.512000	chr8	109334000	109335000	0.538000
chr5	53604040	53604240	0.280000	chr8	109342800	109343000	0.320000
chr11	126045885	126046085	0.410000	chr8	109344600	109344800	0.420000
chr3	43335704	43335904	0.385000	chr8	109347000	109347200	0.390000
chr11	108708169	108708369	0.255000	chr8	109348600	109348800	0.330000
chr6	147611546	147611746	0.400000	chr8	109355000	109355200	0.415000
chr8	46849552	46849752	0.420000	chr8	109360600	109360800	0.335000
chr5	140612787	140614387	0.458125	chr8	109362400	109364000	0.505625
chrX	63748850	63749050	0.370000	chr8	109366400	109366600	0.380000
chr4	68900370	68900770	0.335000	chr8	109369600	109370000	0.337500
chr8	137200865	137201065	0.345000	chr8	109390000	109390200	0.370000
chr15	15015681	15015881	0.000000	chr8	109392800	109393000	0.365000
chr3	138111887	138112087	0.415000	chr8	109393600	109393800	0.420000
chrX	62904537	62905337	0.390000	chr8	109411600	109412400	0.400000
chr12	72773940	72774140	0.365000	chr8	109428600	109428800	0.440000
chr19	52912654	52912854	0.435000	chr8	109451000	109451200	0.500000
chr6	124113282	124113482	0.410000	chr8	109497600	109497800	0.475000
chr6	121500200	121500400	0.430000	chr8	109521000	109521200	0.495000
chr9	104597012	104597212	0.375000	chr8	109522800	109523000	0.480000
chr5	161869115	161869515	0.332500	chr8	109525000	109525400	0.390000
chr3	150007795	150007995	0.245000	chr8	109535000	109535200	0.340000
chr14	44646734	44647134	0.457500	chr8	109537200	109537600	0.460000
chr15	75299526	75300726	0.581667	chr8	109539400	109540600	0.622500
chr3	96666033	96666233	0.330000	chr8	109541400	109541600	0.415000
chr3	116030631	116032031	0.320714	chr8	109542000	109543400	0.330000
chrX	13193818	13194018	0.415000	chr8	109546400	109546600	0.450000
chr3	28579650	28579850	0.385000	chr8	109552000	109552200	0.405000
chr12	99994371	99994571	0.400000	chr8	109574800	109575000	0.515000
chr17	45928709	45928909	0.540000	chr8	109575600	109575800	0.550000
chr3	105574787	105574987	0.365000	chr8	109592600	109592800	0.390000
chr12	97285721	97286121	0.397500	chr8	109595800	109596200	0.407500
chr11	102156108	102156308	0.310000	chr8	109607000	109607200	0.300000
chr17	68511073	68511273	0.340000	chr8	109608000	109608200	0.540000
chr4	22133132	22133332	0.310000	chr8	109611400	109611600	0.390000
chr6	67474785	67475185	0.362500	chr8	109639600	109640000	0.430000
chr5	68775310	68775710	0.405000	chr8	109642600	109643000	0.512500
chr3	124249899	124250699	0.531250	chr8	109644000	109644800	0.625000
chr10	92700638	92701038	0.470000	chr8	109645200	109645600	0.587500
chr10	69536162	69536362	0.415000	chr8	109647800	109648000	0.435000
chr18	4838659	4838859	0.360000	chr8	109650400	109650600	0.490000
chr12	116830844	116831044	0.440000	chr8	109651000	109651200	0.490000
chr7	100438056	100438256	0.425000	chr8	10965600	10965800	0.515000
chr21	11243139	11243339	0.380000	chr8	109666200	109666400	0.460000
chr4	53413580	53413780	0.270000	chr8	109686200	109686400	0.365000
chrX	70351760	70352160	0.470000	chr8	109691600	109692000	0.667500
chr5	83964964	83965164	0.315000	chr8	109722200	109722400	0.350000
chr3	42108384	42108584	0.440000	chr8	10972400	10972600	0.465000
chr11	88484774	88484974	0.460000	chr8	109730400	109730600	0.475000
chr4	108372211	108372411	0.450000	chr8	109733600	109733800	0.490000
chr4	87034370	87034570	0.350000	chr8	109734200	109734400	0.400000
chr1	98725700	98726100	0.365000	chr8	109735200	109735600	0.397500
chr4	147002675	147002875	0.380000	chr8	109745600	109745800	0.405000
chr16	70266056	70266256	0.575000	chr8	10975200	10975400	0.625000
chr5	18776210	18776410	0.390000	chr8	10977200	10977400	0.530000
chr7	47505339	47505539	0.545000	chr8	10990200	10990400	0.565000
chrX	66511082	66511282	0.315000	chr8	109914800	109915000	0.400000
chr15	68422007	68422607	0.540000	chr8	109974000	109974600	0.690000
chr20	13279801	13280001	0.495000	chr8	109975800	109976000	0.625000
chr1	58417655	58417855	0.485000	chr8	10997600	10997800	0.510000
chr3	87819527	87819727	0.250000	chr8	110026600	110026800	0.360000
chr8	92866814	92867014	0.470000	chr8	110060400	110060600	0.575000
chr9	76074506	76074706	0.375000	chr8	110063000	110063200	0.450000
chr9	88475240	88475440	0.365000	chr8	110088400	110088600	0.370000
chr6	15341624	15342024	0.352500	chr8	110133000	110133400	0.377500
chr16	35904876	35905276	0.437500	chr8	11015600	11016000	0.670000
chr11	7617295	7617495	0.535000	chr8	11016400	11016600	0.705000
chr2	229410651	229411051	0.292500	chr8	110225800	110226200	0.302500
chr3	12297356	12297556	0.275000	chr8	110305800	110306000	0.400000
chr16	58715672	58715872	0.525000	chr8	11032000	11032200	0.540000
chr12	58423394	58423594	0.420000	chr8	110334400	110334600	0.445000
chr11	22551075	22551275	0.320000	chr8	110417400	110417600	0.395000
chr5	147710576	147710776	0.325000	chr8	11042000	11042200	0.435000
chr4	153312051	153312251	0.445000	chr8	11044000	11044200	0.495000
chr1	18040102	18040502	0.377500	chr8	11048000	11048400	0.555000
chr8	21503598	21503998	0.480000	chr8	11048800	11049200	0.592500
chr6	120139323	120139523	0.355000	chr8	110509200	110509400	0.390000
chr2	3691089	3691289	0.335000	chr8	110537800	110538000	0.370000
chr3	86198433	86198633	0.340000	chr8	110544000	110544200	0.450000
chr16	15469220	15469420	0.420000	chr8	11056000	11056200	0.665000
chr4	2275769	2275969	0.620000	chr8	11059400	11059600	0.750000
chr12	51230568	51230768	0.400000	chr8	110664800	110665000	0.415000
chr2	161066465	161066665	0.425000	chr8	110670000	110670200	0.380000
chr22	46622951	46623351	0.532500	chr8	11067000	11067400	0.600000
chr14	33230337	33230537	0.355000	chr8	110674000	110674200	0.420000
chr6	121261268	121261468	0.585000	chr8	11072200	11072400	0.595000
chr17	1890546	1890946	0.412500	chr8	110772600	110773000	0.425000
chr2	181335371	181335571	0.330000	chr8	110808200	110808400	0.380000
chr5	111528661	111529061	0.362500	chr8	110810400	110810800	0.387500
chr4	119591818	119592018	0.525000	chr8	110822200	110822400	0.560000
chr3	47641727	47641927	0.420000	chr8	110832400	110832600	0.440000
chr6	60636390	60636590	0.335000	chr8	110834800	110835000	0.410000
chr9	24478841	24479041	0.325000	chr8	110848200	110848400	0.375000
chr9	75861489	75861689	0.380000	chr8	110849000	110849200	0.395000
chr9	29005295	29005695	0.362500	chr8	110863800	110864200	0.382500
chr16	30614312	30614512	0.490000	chr8	110884000	110884200	0.550000
chr11	104970456	104970856	0.410000	chr8	110894600	110895000	0.515000
chr2	98060447	98060647	0.440000	chr8	11091000	11091200	0.490000
chr20	15103024	15103424	0.370000	chr8	110918400	110918800	0.375000
chr4	10980080	10980280	0.420000	chr8	11092600	11092800	0.480000
chr16	69131173	69131373	0.410000	chr8	111022600	111022800	0.430000
chr19	41409954	41410154	0.475000	chr8	111040200	111040400	0.530000
chrX	115526932	115527132	0.470000	chr8	111041000	111041200	0.735000
chr2	103555858	103556058	0.365000	chr8	111043800	111044000	0.465000
chr12	119857390	119857590	0.430000	chr8	111100600	111100800	0.510000
chr20	5176397	5176597	0.425000	chr8	111127200	111127400	0.510000
chr10	115759603	115760003	0.410000	chr8	111219000	111219400	0.447500
chr7	100399055	100399255	0.525000	chr8	111236400	111236600	0.555000
chr15	7616302	7616502	0.000000	chr8	11124200	11124400	0.420000
chrX	89054050	89054250	0.405000	chr8	111253200	111253400	0.425000
chr4	185496806	185497006	0.465000	chr8	11139400	11139600	0.590000
chr10	39835804	39836604	0.377500	chr8	111397800	111398600	0.427500
chr18	27435296	27435496	0.410000	chr8	111416200	111416400	0.435000
chr7	102966353	102967153	0.407500	chr8	11159400	11160200	0.428750
chr2	153052024	153052424	0.482500	chr8	11168800	11169200	0.517500
chr2	134088470	134088670	0.430000	chr8	111797400	111797600	0.450000
chr3	135125186	135125386	0.475000	chr8	111964400	111964600	0.480000
chrX	98970978	98971578	0.335000	chr8	11199000	11199600	0.378333
chr7	126290192	126290592	0.377500	chr8	111992400	111992800	0.382500
chr6	103832067	103832267	0.390000	chr8	111993200	111993400	0.400000
chr11	90568834	90569034	0.305000	chr8	111999800	112000000	0.400000
chr13	79583702	79583902	0.340000	chr8	112000600	112000800	0.330000
chr1	151543006	151544806	0.446667	chr8	11200200	11202000	0.712222
chr13	75878189	75878389	0.405000	chr8	11241400	11241600	0.420000
chr17	53505078	53505278	0.445000	chr8	11244200	11244400	0.475000
chr6	125142727	125142927	0.385000	chr8	11247000	11247200	0.395000
chrX	79136403	79136603	0.430000	chr8	11251200	11251400	0.555000
chr11	20028863	20029263	0.452500	chr8	11262000	11262400	0.467500
chr8	43682902	43683102	0.335000	chr8	11279600	11279800	0.350000
chr15	96132678	96132878	0.390000	chr8	112801200	112801400	0.405000
chr6	29480570	29480770	0.470000	chr8	11280800	11281000	0.475000
chrY	1398624	1399024	0.600000	chr8	11284400	11284800	0.727500
chr12	95158226	95158426	0.515000	chr8	11288600	11288800	0.540000
chr10	117696514	117696714	0.390000	chr8	11297600	11297800	0.415000
chrX	96352982	96353182	0.350000	chr8	113040000	113040200	0.385000
chr6	130845851	130846251	0.392500	chr8	11304400	11304800	0.402500
chr1	185365420	185365620	0.365000	chr8	11315400	11315600	0.395000
chr6	12833083	12833283	0.420000	chr8	11330600	11330800	0.520000
chr9	100297285	100297485	0.450000	chr8	11336200	11336400	0.505000
chr5	97131393	97131793	0.415000	chr8	11336800	11337200	0.435000
chr4	128823276	128823476	0.275000	chr8	113374400	113374600	0.325000
chr4	149729937	149730137	0.350000	chr8	113383400	113383600	0.410000
chr2	61253090	61253290	0.345000	chr8	11342000	11342200	0.380000
chr12	117224316	117224716	0.530000	chr8	113432400	113432800	0.570000
chr1	13966497	13966897	0.422500	chr8	113434800	113435200	0.567500
chr6	73133338	73133538	0.495000	chr8	113435600	113435800	0.520000
chr1	216983685	216983885	0.355000	chr8	113436400	113436600	0.400000
chr20	26621019	26621219	0.395000	chr8	113437200	113437400	0.440000
chr2	211454719	211454919	0.470000	chr8	113437800	113438000	0.535000
chr13	77279819	77280019	0.335000	chr8	113455000	113455200	0.360000
chr1	232326234	232328034	0.457778	chr8	11347000	11348800	0.645556
chr7	59985805	59986005	0.385000	chr8	113497600	113497800	0.420000
chr1	115185503	115186503	0.399000	chr8	11350200	11351200	0.425000
chr13	53456745	53456945	0.380000	chr8	11355600	11355800	0.460000
chrX	150287663	150287863	0.360000	chr8	113661000	113661200	0.400000
chr19	27721858	27722058	0.350000	chr8	113685200	113685400	0.375000
chr3	176576829	176577029	0.385000	chr8	113692000	113692200	0.490000
chr12	22605347	22605747	0.325000	chr8	113734600	113735000	0.342500
chr4	23822692	23822892	0.380000	chr8	113740400	113740600	0.385000
chr10	119996304	119996504	0.320000	chr8	113788600	113788800	0.330000
chr22	29728630	29728830	0.540000	chr8	11393200	11393400	0.550000
chr1	63624515	63624715	0.375000	chr8	114020800	114021000	0.390000
chr8	30855254	30855454	0.250000	chr8	114047000	114047200	0.340000
chr9	86937862	86938262	0.435000	chr8	11409400	11409800	0.455000
chr3	141473322	141473522	0.345000	chr8	114103800	114104000	0.410000
chr3	560658	560858	0.420000	chr8	11411600	11411800	0.495000
chr9	25545710	25545910	0.440000	chr8	11413800	11414000	0.580000
chr5	116282781	116282981	0.415000	chr8	11416600	11416800	0.540000
chr3	69158347	69158547	0.370000	chr8	11418200	11418400	0.600000
chr12	42302092	42302292	0.495000	chr8	11421800	11422000	0.500000
chr13	34645906	34646106	0.410000	chr8	11429400	11429600	0.540000
chrX	123659687	123659887	0.255000	chr8	114298600	114298800	0.345000
chr15	98554101	98554501	0.430000	chr8	1144600	1145000	0.537500
chr4	49561595	49561795	0.520000	chr8	11448600	11448800	0.540000
chr8	106328908	106329108	0.550000	chr8	11454200	11454400	0.580000
chr4	17531847	17532647	0.420000	chr8	11456600	11457400	0.613750
chr14	31350833	31351233	0.430000	chr8	11457800	11458200	0.530000
chr21	27367365	27367565	0.445000	chr8	11459200	11459400	0.475000
chr20	30126785	30126985	0.370000	chr8	11462800	11463000	0.440000
chr2	140483766	140483966	0.495000	chr8	11464800	11465000	0.505000
chr4	165513157	165513357	0.480000	chr8	11466400	11466600	0.760000
chr19	9005973	9006173	0.495000	chr8	11467600	11467800	0.695000
chr1	210197700	210197900	0.455000	chr8	11474600	11474800	0.505000
chr5	115162633	115162833	0.420000	chr8	11481800	11482000	0.480000
chr2	102983834	102984034	0.440000	chr8	11483000	11483200	0.480000
chr2	200680480	200680680	0.500000	chr8	11492000	11492200	0.535000
chr11	84937155	84937355	0.310000	chr8	11492800	11493000	0.460000
chr2	1063070	1063270	0.385000	chr8	11493400	11493600	0.500000
chr10	125290576	125290776	0.405000	chr8	11494200	11494400	0.650000
chr12	49139963	49140163	0.515000	chr8	11497800	11498000	0.545000
chr2	18717968	18718168	0.370000	chr8	11499000	11499200	0.380000
chr11	103907556	103907756	0.360000	chr8	114997000	114997200	0.400000
chr5	111061909	111062109	0.255000	chr8	11501600	11501800	0.405000
chr5	101691087	101691487	0.375000	chr8	115056200	115056600	0.397500
chr8	30935336	30935536	0.330000	chr8	115071800	115072000	0.350000
chr7	40659821	40660021	0.375000	chr8	115076800	115077000	0.415000
chr15	79458422	79458622	0.460000	chr8	11508200	11508400	0.560000
chr10	106438440	106438640	0.360000	chr8	115144400	115144600	0.345000
chr16	73342849	73343049	0.410000	chr8	115219000	115219200	0.430000
chr3	125853504	125853704	0.375000	chr8	115223000	115223200	0.410000
chr21	35988442	35988642	0.415000	chr8	115241600	115241800	0.430000
chr5	157472864	157473064	0.450000	chr8	115271400	115271600	0.460000
chr6	23654193	23654393	0.260000	chr8	115275000	115275200	0.290000
chr4	130491386	130491586	0.335000	chr8	11531000	11531200	0.405000
chr10	19086963	19087163	0.390000	chr8	115334600	115334800	0.435000
chr2	199677107	199677307	0.405000	chr8	11533600	11533800	0.535000
chr7	73241826	73242026	0.435000	chr8	115352200	115352400	0.445000
chr11	2187299	2187699	0.487500	chr8	115370800	115371200	0.557500
chr6	21482901	21483101	0.465000	chr8	11537800	11538000	0.470000
chr10	50353327	50353527	0.350000	chr8	11539000	11539200	0.400000
chr6	49196122	49196322	0.415000	chr8	115410000	115410200	0.425000
chr4	14161996	14162196	0.345000	chr8	115418200	115418400	0.490000
chr3	85545280	85545480	0.305000	chr8	115425800	115426000	0.350000
chr21	39135085	39135285	0.440000	chr8	115427000	115427200	0.465000
chrX	92624668	92625068	0.342500	chr8	115427600	115428000	0.445000
chr14	61051531	61051731	0.270000	chr8	115428400	115428600	0.335000
chr17	37164176	37164776	0.381667	chr8	115429000	115429600	0.405000
chr4	106528314	106528514	0.360000	chr8	115430600	115430800	0.395000
chr8	46086998	46087198	0.360000	chr8	115431400	115431600	0.295000
chr13	36149425	36149625	0.295000	chr8	115444800	115445000	0.365000
chr11	14538441	14538641	0.400000	chr8	115446400	115446600	0.450000
chr8	24306284	24306484	0.305000	chr8	115450000	115450200	0.360000
chr18	73927449	73927649	0.390000	chr8	115450600	115450800	0.435000
chr1	75141984	75142184	0.305000	chr8	115451600	115451800	0.410000
chr16	37239126	37239326	0.425000	chr8	115452200	115452400	0.440000
chr2	112235700	112235900	0.410000	chr8	115457800	115458000	0.425000
chr4	26657212	26657812	0.418333	chr8	11545800	11546400	0.553333
chr6	34305492	34305692	0.335000	chr8	115495200	115495400	0.355000
chr22	30561517	30561717	0.585000	chr8	11553800	11554000	0.645000
chrX	104441417	104441617	0.465000	chr8	115554800	115555000	0.530000
chr3	158086203	158086403	0.330000	chr8	115560200	115560400	0.345000
chr5	83265479	83265679	0.305000	chr8	115561000	115561200	0.305000
chr6	53053214	53053414	0.355000	chr8	115576400	115576600	0.375000
chr10	15002658	15003058	0.550000	chr8	11557800	11558200	0.577500
chr6	109232340	109232540	0.365000	chr8	115582400	115582600	0.375000
chr18	38058597	38058797	0.325000	chr8	115585000	115585200	0.315000
chr2	111591440	111591640	0.375000	chr8	115585800	115586000	0.455000
chr6	47649468	47649868	0.525000	chr8	11558600	11559000	0.577500
chr12	102266459	102266659	0.415000	chr8	115589000	115589200	0.425000
chr5	134856858	134857058	0.320000	chr8	115607000	115607200	0.390000
chr12	43860068	43860268	0.440000	chr8	115613400	115613600	0.450000
chrX	18800035	18800635	0.286667	chr8	115614600	115615200	0.330000
chr20	13519032	13519232	0.395000	chr8	115620600	115620800	0.410000
chr4	86164741	86164941	0.340000	chr8	115623000	115623200	0.320000
chr6	51199649	51199849	0.395000	chr8	115644400	115644600	0.450000
chr9	100504647	100504847	0.380000	chr8	11564600	11564800	0.715000
chr3	20702740	20703340	0.351667	chr8	115648400	115649000	0.438333
chr7	133572676	133572876	0.360000	chr8	115650000	115650200	0.400000
chr7	26063684	26063884	0.440000	chr8	115653800	115654000	0.480000
chr6	18141655	18141855	0.365000	chr8	115655400	115655600	0.375000
chr17	51788242	51788442	0.335000	chr8	115657400	115657600	0.355000
chr7	13007184	13007784	0.385000	chr8	115658000	115658600	0.406667
chr12	122594000	122595000	0.377000	chr8	115660800	115661800	0.340000
chr20	13515150	13515350	0.385000	chr8	115662400	115662600	0.435000
chr3	64707426	64707626	0.350000	chr8	115663400	115663600	0.320000
chr10	132969044	132969844	0.321250	chr8	115664600	115665400	0.318750
chr4	178624700	178625900	0.251667	chr8	115665800	115667000	0.368333
chr14	48435152	48435552	0.462500	chr8	115667400	115667800	0.590000
chr7	138711114	138711514	0.510000	chr8	115668200	115668600	0.592500
chr20	47750591	47751391	0.508750	chr8	115669000	115669800	0.573750
chr20	51298821	51299021	0.485000	chr8	11567200	11567400	0.515000
chr9	82306049	82306249	0.340000	chr8	115673600	115673800	0.405000
chr12	69005892	69006292	0.412500	chr8	115683000	115683400	0.432500
chr1	43425784	43426184	0.570000	chr8	11571800	11572200	0.580000
chr2	34076720	34076920	0.310000	chr8	115719200	115719400	0.390000
chr13	23793479	23793879	0.420000	chr8	115774600	115775000	0.452500
chr7	82534383	82534583	0.535000	chr8	115779400	115779600	0.555000
chr21	5518272	5518472	0.450000	chr8	115790200	115790400	0.540000
chr8	21237558	21237958	0.285000	chr8	115826400	115826800	0.297500
chr9	118282213	118282413	0.360000	chr8	115846600	115846800	0.375000
chr12	27508853	27509053	0.440000	chr8	115867600	115867800	0.455000
chr15	1870945	1871145	0.000000	chr8	115877400	115877600	0.360000
chr22	41480769	41480969	0.470000	chr8	115885200	115885400	0.480000
chr14	25544838	25545038	0.400000	chr8	115891800	115892000	0.415000
chr18	37015967	37016167	0.390000	chr8	11589400	11589600	0.565000
chr2	87592545	87592745	0.415000	chr8	115922600	115922800	0.485000
chr5	55481336	55481536	0.435000	chr8	115949600	115949800	0.460000
chr16	31942294	31942494	0.405000	chr8	115975600	115975800	0.420000
chr8	15060261	15060461	0.415000	chr8	115978400	115978600	0.455000
chr2	50212641	50212841	0.375000	chr8	116019400	116019600	0.435000
chrX	42480557	42480757	0.340000	chr8	116042600	116042800	0.375000
chr11	128414897	128415097	0.245000	chr8	116057000	116057200	0.490000
chr9	63795866	63796066	0.370000	chr8	116058200	116058400	0.395000
chr16	63780242	63780842	0.360000	chr8	116086000	116086600	0.406667
chr8	90105800	90106000	0.325000	chr8	116112600	116112800	0.335000
chr2	223357976	223358176	0.260000	chr8	116116200	116116400	0.335000
chr9	84948203	84948403	0.400000	chr8	116117000	116117200	0.405000
chr11	42139225	42139425	0.360000	chr8	116118200	116118400	0.375000
chr4	91143726	91144126	0.337500	chr8	116120600	116121000	0.395000
chr18	59586918	59587118	0.350000	chr8	116131600	116131800	0.460000
chr4	2480695	2480895	0.495000	chr8	11613200	11613400	0.660000
chr11	46019499	46019699	0.340000	chr8	116184000	116184200	0.450000
chr1	95741221	95741421	0.355000	chr8	116211400	116211600	0.405000
chr16	65036866	65037066	0.420000	chr8	116225600	116225800	0.435000
chr13	86833003	86833203	0.375000	chr8	116227600	116227800	0.460000
chr2	235340690	235340890	0.405000	chr8	116231400	116231600	0.470000
chr3	151433295	151433495	0.350000	chr8	116287800	116288000	0.325000
chr13	114351978	114352578	0.453333	chr8	11631600	11632200	0.561667
chr11	54191769	54191969	0.375000	chr8	116322400	116322600	0.420000
chr2	65587466	65587666	0.400000	chr8	116350800	116351000	0.440000
chr2	168495652	168496052	0.422500	chr8	116352200	116352600	0.440000
chr9	125850277	125850477	0.370000	chr8	116354600	116354800	0.405000
chr9	132339199	132339399	0.535000	chr8	1163600	1163800	0.620000
chrY	30823167	30823367	0.000000	chr8	116384400	116384600	0.385000
chr1	165166725	165166925	0.465000	chr8	116400	116600	0.540000
chr9	29884240	29884440	0.310000	chr8	116406400	116406600	0.375000
chr10	31179345	31179545	0.340000	chr8	116437800	116438000	0.425000
chr2	109773750	109773950	0.395000	chr8	116443200	116443400	0.460000
chr18	10089083	10089283	0.430000	chr8	116445000	116445200	0.445000
chrY	36126455	36126655	0.000000	chr8	116448000	116448200	0.350000
chr11	101006379	101006579	0.300000	chr8	116449200	116449400	0.360000
chr15	34947672	34948672	0.389000	chr8	116471800	116472800	0.449000
chr13	25763123	25763323	0.465000	chr8	116474800	116475000	0.500000
chr12	39742879	39743079	0.450000	chr8	116502200	116502400	0.530000
chr4	11437253	11437653	0.392500	chr8	11651600	11652000	0.572500
chrY	24973689	24973889	0.400000	chr8	11653200	11653400	0.425000
chr14	52876846	52877046	0.410000	chr8	116545000	116545200	0.475000
chr7	92086308	92086508	0.335000	chr8	116548400	116548600	0.415000
chr13	16289485	16289685	0.355000	chr8	116553600	116553800	0.445000
chr10	79679320	79679520	0.360000	chr8	116591000	116591200	0.455000
chr1	119485163	119485363	0.350000	chr8	116602600	116602800	0.475000
chr8	19563932	19564332	0.427500	chr8	116621400	116621800	0.502500
chr4	42561465	42561665	0.450000	chr8	116624000	116624200	0.500000
chr5	93384673	93384873	0.385000	chr8	116628000	116628200	0.425000
chr3	175026293	175026493	0.460000	chr8	116629800	116630000	0.480000
chr20	26628482	26628682	0.390000	chr8	116639000	116639200	0.435000
chr4	177201264	177201464	0.420000	chr8	116641800	116642000	0.450000
chr8	89353689	89353889	0.350000	chr8	116649800	116650000	0.425000
chr11	95665942	95666342	0.312500	chr8	116651800	116652200	0.430000
chr6	65440070	65440270	0.325000	chr8	116655600	116655800	0.350000
chr1	159974995	159975195	0.415000	chr8	116671600	116671800	0.445000
chr17	28444400	28444600	0.420000	chr8	116680600	116680800	0.500000
chr1	55210909	55211109	0.335000	chr8	116688200	116688400	0.345000
chr1	88177775	88178175	0.397500	chr8	116693600	116694000	0.492500
chr8	122005896	122006096	0.355000	chr8	116694800	116695000	0.375000
chr14	20968903	20969103	0.505000	chr8	116703200	116703400	0.545000
chr13	90949255	90949455	0.320000	chr8	116706200	116706400	0.410000
chr5	56338906	56339106	0.425000	chr8	116706800	116707000	0.440000
chr5	44860047	44860247	0.360000	chr8	116707600	116707800	0.370000
chr22	1073403	1073803	0.000000	chr8	116709200	116709600	0.327500
chr2	221791511	221791711	0.345000	chr8	116710000	116710200	0.440000
chr16	68620682	68620882	0.395000	chr8	116712000	116712200	0.505000
chr8	131356399	131356599	0.315000	chr8	11671400	11671600	0.335000
chr10	14780877	14781077	0.310000	chr8	116727400	116727600	0.400000
chr3	61203946	61204346	0.320000	chr8	116728600	116729000	0.362500
chr10	30850178	30850378	0.465000	chr8	116730200	116730400	0.520000
chr4	82139317	82139717	0.422500	chr8	116734400	116734800	0.457500
chr20	27880589	27880789	0.380000	chr8	116740800	116741000	0.435000
chr6	41074886	41075086	0.345000	chr8	116754600	116754800	0.405000
chr7	11023442	11024042	0.493333	chr8	116755400	116756000	0.551667
chr3	55951101	55951501	0.365000	chr8	116761600	116762000	0.360000
chr12	49472903	49473303	0.460000	chr8	116766200	116766600	0.577500
chrY	22280984	22281984	0.340000	chr8	116767000	116768000	0.402000
chr3	165156626	165156826	0.345000	chr8	116786600	116786800	0.375000
chr13	21254045	21254245	0.365000	chr8	116788400	116788600	0.470000
chr5	26967577	26967977	0.412500	chr8	116804200	116804600	0.455000
chr5	62767505	62767705	0.440000	chr8	116806800	116807000	0.465000
chr14	92192546	92192746	0.425000	chr8	116837600	116837800	0.445000
chr9	16843554	16843754	0.415000	chr8	116840000	116840200	0.385000
chr18	21709350	21709550	0.465000	chr8	116844200	116844400	0.520000
chr21	13297990	13298190	0.245000	chr8	116848600	116848800	0.350000
chr20	11776878	11777078	0.315000	chr8	116849200	116849400	0.395000
chr9	10432552	10432752	0.370000	chr8	116851200	116851400	0.375000
chr7	105157264	105157464	0.385000	chr8	116866600	116866800	0.425000
chr5	168824245	168824445	0.470000	chr8	116869400	116869600	0.495000
chr1	90129722	90129922	0.345000	chr8	116870200	116870400	0.450000
chr2	41733018	41733218	0.375000	chr8	116870800	116871000	0.410000
chr21	3634961	3635161	0.000000	chr8	116871800	116872000	0.350000
chr13	36596475	36597075	0.356667	chr8	116872600	116873200	0.368333
chr1	101261575	101261775	0.420000	chr8	116873600	116873800	0.460000
chr7	30171812	30172012	0.520000	chr8	116874600	116874800	0.665000
chr5	10570923	10571323	0.402500	chr8	116877400	116877800	0.412500
chr13	6998342	6998742	0.000000	chr8	116879000	116879400	0.335000
chr3	107592424	107592624	0.245000	chr8	116883200	116883400	0.350000
chr1	72229638	72229838	0.250000	chr8	116887600	116887800	0.440000
chr4	143366980	143367180	0.360000	chr8	116890200	116890400	0.375000
chr12	54094700	54094900	0.350000	chr8	116902600	116902800	0.360000
chr10	77826255	77826855	0.523333	chr8	116912800	116913400	0.581667
chr4	4916276	4916476	0.465000	chr8	116938400	116938600	0.765000
chr11	23226599	23226799	0.375000	chr8	116948000	116948200	0.480000
chr1	27854994	27855194	0.380000	chr8	116975400	116975600	0.390000
chr18	7611262	7611462	0.410000	chr8	11704000	11704200	0.720000
chr1	148835461	148835661	0.440000	chr8	117044800	117045000	0.575000
chr10	39204176	39204376	0.435000	chr8	117083200	117083400	0.490000
chr18	12570452	12570852	0.382500	chr8	117172200	117172600	0.502500
chr8	123188448	123188648	0.505000	chr8	117304200	117304400	0.535000
chr1	1012951	1013151	0.465000	chr8	117329000	117329200	0.470000
chr3	9645116	9645316	0.495000	chr8	117330200	117330400	0.535000
chr5	44328210	44328410	0.305000	chr8	11733400	11733600	0.415000
chr20	31649645	31649845	0.475000	chr8	11736400	11736600	0.630000
chr3	162776770	162776970	0.385000	chr8	117386400	117386600	0.400000
chr1	166082364	166082564	0.505000	chr8	11739600	11739800	0.615000
chrX	110681589	110681789	0.385000	chr8	117414400	117414600	0.410000
chr5	56746093	56746293	0.410000	chr8	117439200	117439400	0.490000
chr4	124520696	124520896	0.425000	chr8	117440000	117440200	0.440000
chr10	59280159	59280359	0.455000	chr8	117443400	117443600	0.460000
chr10	55816077	55816277	0.290000	chr8	117458800	117459000	0.280000
chr12	77907121	77907321	0.425000	chr8	11746400	11746600	0.525000
chr15	24566699	24566899	0.385000	chr8	117474400	117474600	0.430000
chr14	18556758	18556958	0.345000	chr8	117513800	117514000	0.340000
chr19	50699321	50700321	0.568000	chr8	117520400	117521400	0.573000
chr4	37444159	37444359	0.505000	chr8	11755200	11755400	0.585000
chr1	70825475	70825675	0.450000	chr8	117560200	117560400	0.485000
chr2	22124465	22124665	0.450000	chr8	11756800	11757000	0.595000
chr20	31416118	31416318	0.530000	chr8	11759200	11759400	0.540000
chr1	227530458	227530658	0.405000	chr8	117615400	117615600	0.505000
chr1	83354964	83355164	0.415000	chr8	11762400	11762600	0.500000
chr3	97550717	97551117	0.330000	chr8	117654000	117654400	0.375000
chr12	128010750	128010950	0.455000	chr8	11765600	11765800	0.525000
chr12	75259424	75259624	0.410000	chr8	117669800	117670000	0.490000
chrX	77415426	77415626	0.400000	chr8	117686400	117686600	0.415000
chr2	2123283	2123483	0.480000	chr8	11769600	11769800	0.745000
chr4	136558773	136558973	0.405000	chr8	117698000	117698200	0.415000
chr6	5091031	5091431	0.510000	chr8	11770600	11771000	0.565000
chr21	26209800	26210000	0.435000	chr8	117713600	117713800	0.450000
chr2	121957139	121957339	0.395000	chr8	11777800	11778000	0.445000
chr11	109484763	109484963	0.375000	chr8	117817200	117817400	0.395000
chr17	46938008	46938808	0.445000	chr8	11782800	11783600	0.486250
chr6	139082516	139082716	0.470000	chr8	117862200	117862400	0.475000
chr4	26529359	26529559	0.465000	chr8	11786600	11786800	0.500000
chr3	104552118	104552718	0.300000	chr8	117877200	117877800	0.431667
chr2	28369088	28369288	0.480000	chr8	11787800	11788000	0.540000
chr10	123080615	123081215	0.391667	chr8	117881400	117882000	0.438333
chr6	152792366	152792566	0.320000	chr8	117906000	117906200	0.365000
chr9	108277901	108278101	0.400000	chr8	117914800	117915000	0.430000
chr5	155723381	155723581	0.405000	chr8	117929200	117929400	0.460000
chr5	43356746	43357146	0.430000	chr8	117937400	117937800	0.442500
chr1	17902759	17902959	0.450000	chr8	117953400	117953600	0.460000
chr16	28541708	28541908	0.405000	chr8	11795400	11795600	0.490000
chr5	111189382	111189982	0.366667	chr8	117957000	117957600	0.460000
chr10	32717081	32717281	0.380000	chr8	117959600	117959800	0.435000
chr7	102193072	102193672	0.448333	chr8	11796200	11796800	0.483333
chr9	104712927	104713127	0.395000	chr8	117970000	117970200	0.370000
chr7	45584537	45584737	0.550000	chr8	117980800	117981000	0.585000
chr10	64140712	64140912	0.395000	chr8	117982000	117982200	0.445000
chr2	237136300	237136500	0.435000	chr8	117985200	117985400	0.475000
chr17	46984645	46985045	0.412500	chr8	117989400	117989800	0.462500
chr22	47234923	47235123	0.450000	chr8	117990600	117990800	0.480000
chrX	4104473	4104673	0.380000	chr8	11799400	11799600	0.440000
chr12	29316752	29316952	0.410000	chr8	118019400	118019600	0.425000
chr10	79324468	79325468	0.530000	chr8	11802400	11803400	0.665000
chr3	92376956	92377356	0.370000	chr8	118031800	118032200	0.400000
chr6	131590888	131591088	0.425000	chr8	11804200	11804400	0.450000
chr9	118511024	118511824	0.433750	chr8	11804800	11805600	0.452500
chr4	53836160	53836560	0.347500	chr8	118056200	118056600	0.435000
chr8	93689622	93690222	0.318333	chr8	118060800	118061400	0.388333
chr5	61618557	61618757	0.420000	chr8	11806600	11806800	0.465000
chr4	144915941	144916141	0.290000	chr8	118078600	118078800	0.325000
chr6	135687858	135688058	0.330000	chr8	118080800	118081000	0.435000
chr1	114069991	114070191	0.450000	chr8	11808200	11808400	0.700000
chr8	92053320	92053520	0.395000	chr8	118086400	118086600	0.400000
chr5	69342909	69343109	0.330000	chr8	118088400	118088600	0.380000
chrX	90287892	90288092	0.460000	chr8	118089800	118090000	0.510000
chr3	140139747	140139947	0.405000	chr8	11809000	11809200	0.515000
chr18	50918843	50919043	0.390000	chr8	118099800	118100000	0.485000
chr1	28952047	28952247	0.330000	chr8	118107400	118107600	0.420000
chr6	127686362	127686962	0.430000	chr8	118108800	118109400	0.436667
chr12	29037149	29037549	0.420000	chr8	118109800	118110200	0.565000
chr11	130022519	130023119	0.483333	chr8	118110600	118111200	0.530000
chr1	112981433	112982233	0.405000	chr8	118111800	118112600	0.628750
chr5	34681392	34681592	0.400000	chr8	118113400	118113600	0.480000
chr12	62797260	62797660	0.407500	chr8	118120600	118121000	0.422500
chr12	15576385	15576585	0.445000	chr8	118140800	118141000	0.450000
chr9	61214209	61214409	0.295000	chr8	118142800	118143000	0.410000
chr10	90809266	90809466	0.390000	chr8	118177800	118178000	0.470000
chr3	150273049	150273249	0.370000	chr8	118187800	118188000	0.385000
chr6	116013824	116014224	0.350000	chr8	118190000	118190400	0.395000
chr5	157140150	157140750	0.473333	chr8	118195800	118196400	0.498333
chr19	1773223	1773423	0.485000	chr8	118201200	118201400	0.495000
chr12	13188519	13188719	0.520000	chr8	11820400	11820600	0.545000
chr6	142870634	142871034	0.407500	chr8	118223200	118223600	0.415000
chr1	240412140	240412340	0.340000	chr8	11824200	11824400	0.345000
chr21	31014405	31014605	0.375000	chr8	118257200	118257400	0.405000
chr1	74452214	74452414	0.375000	chr8	118259000	118259200	0.405000
chr2	164085822	164086022	0.360000	chr8	118279600	118279800	0.375000
chr21	24068711	24069111	0.400000	chr8	118282000	118282400	0.412500
chrX	21288846	21289046	0.375000	chr8	118285400	118285600	0.385000
chr10	42592323	42592523	0.335000	chr8	118310000	118310200	0.390000
chr8	120734031	120734231	0.445000	chr8	11833600	11833800	0.460000
chr14	21688250	21688450	0.395000	chr8	11836400	11836600	0.550000
chr4	149940228	149940428	0.410000	chr8	118382200	118382400	0.480000
chr11	64466885	64467085	0.450000	chr8	11840800	11841000	0.495000
chr7	83274420	83274620	0.360000	chr8	118415000	118415200	0.455000
chr17	41350133	41350333	0.395000	chr8	11845600	11845800	0.585000
chr7	64993397	64994997	0.469375	chr8	11846800	11848400	0.588750
chr10	25995340	25995740	0.412500	chr8	11849000	11849400	0.600000
chr22	16083432	16083832	0.367500	chr8	118509200	118509600	0.412500
chr2	38150414	38150614	0.375000	chr8	118510600	118510800	0.455000
chr2	116068300	116068500	0.395000	chr8	118528600	118528800	0.435000
chr21	45223809	45224209	0.517500	chr8	11854000	11854400	0.587500
chrX	16906452	16906652	0.345000	chr8	118559600	118559800	0.350000
chr14	50346779	50347179	0.410000	chr8	11856000	11856400	0.455000
chr10	27943922	27944122	0.375000	chr8	118564200	118564400	0.465000
chr8	47855179	47855379	0.360000	chr8	118567200	118567400	0.390000
chr18	25377519	25377719	0.410000	chr8	11857200	11857400	0.525000
chr1	181555496	181555896	0.417500	chr8	11858000	11858400	0.507500
chr9	71422395	71422595	0.390000	chr8	11858800	11859000	0.440000
chr13	78299230	78299630	0.282500	chr8	118600600	118601000	0.330000
chr1	62588646	62589246	0.401667	chr8	11860200	11860800	0.478333
chrX	57768889	57769089	0.405000	chr8	11861400	11861600	0.500000
chr4	187501894	187502094	0.565000	chr8	118621200	118621400	0.590000
chr17	21693063	21693663	0.586667	chr8	118621800	118622400	0.645000
chr17	20983591	20983991	0.532500	chr8	11862600	11863000	0.545000
chr16	81074556	81074756	0.450000	chr8	11863800	11864000	0.460000
chr7	128397028	128397228	0.430000	chr8	11865600	11865800	0.470000
chr10	105579356	105579556	0.550000	chr8	11866200	11866400	0.585000
chr3	77810461	77810661	0.530000	chr8	11866800	11867000	0.555000
chrX	9578865	9579865	0.433000	chr8	11867600	11868600	0.762000
chr3	26465317	26465517	0.365000	chr8	118690000	118690200	0.440000
chr2	158279603	158279803	0.445000	chr8	11869600	11869800	0.530000
chr12	85142086	85142286	0.340000	chr8	118699200	118699400	0.410000
chr1	86547788	86547988	0.360000	chr8	118711400	118711600	0.365000
chr5	121857953	121858153	0.385000	chr8	11872200	11872400	0.505000
chr2	12200791	12200991	0.415000	chr8	11874200	11874400	0.435000
chr15	29800002	29800402	0.352500	chr8	118743600	118744000	0.400000
chr18	14296765	14297165	0.497500	chr8	11874800	11875200	0.527500
chr11	10420809	10421009	0.355000	chr8	118765200	118765400	0.395000
chr5	113986486	113987486	0.363000	chr8	11877800	11878800	0.464000
chr9	109750752	109751352	0.381667	chr8	11879400	11880000	0.505000
chr20	3393364	3393764	0.410000	chr8	11884400	11884800	0.527500
chr10	81663442	81663642	0.445000	chr8	11886200	11886400	0.545000
chr5	157473750	157474150	0.495000	chr8	11887200	11887600	0.507500
chr16	5092450	5093050	0.503333	chr8	11888400	11889000	0.538333
chr2	146327783	146327983	0.330000	chr8	118902800	118903000	0.390000
chrX	17164939	17165339	0.412500	chr8	118905200	118905600	0.427500
chr18	16891404	16891604	0.395000	chr8	11891600	11891800	0.430000
chr19	15740547	15740747	0.385000	chr8	118948400	118948600	0.480000
chr7	121330597	121330797	0.535000	chr8	118951800	118952000	0.555000
chr1	226442951	226443151	0.440000	chr8	118959000	118959200	0.450000
chr6	34433650	34434250	0.458333	chr8	11897000	11897600	0.506667
chr7	69047454	69048054	0.491667	chr8	11898000	11898600	0.513333
chr15	70239522	70239922	0.472500	chr8	11902200	11902600	0.622500
chr5	103100670	103100870	0.355000	chr8	119043400	119043600	0.385000
chr1	149406853	149407053	0.365000	chr8	119053000	119053200	0.405000
chr4	158082570	158082770	0.430000	chr8	119072000	119072200	0.515000
chr14	54800700	54800900	0.390000	chr8	119116600	119116800	0.435000
chr3	107311484	107311684	0.350000	chr8	11911800	11912000	0.385000
chr17	56426745	56426945	0.435000	chr8	11913600	11913800	0.495000
chr4	67381965	67382165	0.430000	chr8	119207200	119207400	0.415000
chr20	47164319	47164719	0.540000	chr8	119208200	119208600	0.797500
chr2	141352157	141352357	0.295000	chr8	119264000	119264200	0.380000
chr15	87723614	87723814	0.460000	chr8	11934000	11934200	0.480000
chr2	53607118	53607318	0.345000	chr8	119354200	119354400	0.410000
chr2	97062004	97062404	0.380000	chr8	119357200	119357600	0.355000
chr5	95155661	95155861	0.470000	chr8	11936200	11936400	0.505000
chr5	111383739	111383939	0.390000	chr8	119415000	119415200	0.485000
chr6	42261477	42262077	0.506667	chr8	119415800	119416400	0.608333
chr14	89205901	89206101	0.560000	chr8	119416800	119417000	0.660000
chr5	93463164	93463364	0.505000	chr8	11942400	11942600	0.640000
chr7	28978513	28978913	0.397500	chr8	11943600	11944000	0.467500
chr15	42368288	42368488	0.410000	chr8	119448800	119449000	0.470000
chr10	94972941	94973141	0.340000	chr8	119452000	119452200	0.335000
chr1	43889983	43890183	0.395000	chr8	119452600	119452800	0.450000
chr15	61410711	61410911	0.460000	chr8	119461800	119462000	0.615000
chr5	21469988	21470188	0.370000	chr8	119495800	119496000	0.480000
chr7	156823664	156823864	0.395000	chr8	119509800	119510000	0.445000
chr8	11478837	11479237	0.417500	chr8	11955600	11956000	0.635000
chr1	236921227	236921427	0.360000	chr8	11956400	11956600	0.365000
chr8	52954334	52954534	0.430000	chr8	119579200	119579400	0.445000
chr2	199235420	199235620	0.290000	chr8	119580600	119580800	0.325000
chrX	43378117	43378317	0.360000	chr8	119587800	119588000	0.440000
chr2	131407786	131407986	0.435000	chr8	11959000	11959200	0.540000
chr2	5704434	5704634	0.410000	chr8	119593200	119593400	0.420000
chr10	80100811	80101011	0.455000	chr8	119601000	119601200	0.470000
chr6	149745847	149746047	0.395000	chr8	119601600	119601800	0.410000
chr18	76803554	76803754	0.395000	chr8	119614400	119614600	0.430000
chrX	32295319	32295719	0.315000	chr8	119615400	119615800	0.352500
chr10	40165410	40165610	0.375000	chr8	119619000	119619200	0.390000
chr6	100939229	100939429	0.410000	chr8	119626800	119627000	0.425000
chr15	100136041	100136841	0.426250	chr8	119638800	119639600	0.428750
chr4	69352137	69352337	0.305000	chr8	119641400	119641600	0.355000
chr12	42888295	42888495	0.255000	chr8	119642000	119642200	0.380000
chr13	44808505	44808705	0.395000	chr8	119644200	119644400	0.455000
chr12	35336756	35337156	0.397500	chr8	119648400	119648800	0.412500
chr5	165128426	165128626	0.380000	chr8	119650600	119650800	0.490000
chr12	108932744	108932944	0.400000	chr8	119655200	119655400	0.430000
chr7	151222874	151223074	0.420000	chr8	11965800	11966000	0.430000
chr16	59126234	59127034	0.358750	chr8	119677600	119678400	0.441250
chr19	8721955	8722155	0.415000	chr8	11968200	11968400	0.520000
chr7	120472194	120472394	0.360000	chr8	119688800	119689000	0.410000
chr9	105860364	105860564	0.335000	chr8	119689600	119689800	0.380000
chr3	7450923	7451123	0.380000	chr8	119701800	119702000	0.425000
chr10	118663247	118663447	0.425000	chr8	11970600	11970800	0.565000
chr9	132830139	132830339	0.365000	chr8	119707600	119707800	0.355000
chr17	22194543	22195343	0.301250	chr8	119722000	119722800	0.366250
chr2	193411262	193411462	0.340000	chr8	119729400	119729600	0.335000
chr19	32516899	32517099	0.325000	chr8	119733200	119733400	0.370000
chr21	5769544	5769744	0.285000	chr8	119736600	119736800	0.305000
chr21	8980468	8980668	0.000000	chr8	119739000	119739200	0.395000
chrX	67405571	67405771	0.325000	chr8	119752800	119753000	0.390000
chr5	940377	940777	0.482500	chr8	119767800	119768200	0.607500
chr3	152021192	152021392	0.500000	chr8	119769000	119769200	0.515000
chr17	77092471	77092671	0.465000	chr8	119778200	119778400	0.470000
chr14	76031291	76031491	0.375000	chr8	119804400	119804600	0.490000
chr3	27532660	27532860	0.445000	chr8	119832000	119832200	0.510000
chr11	86711882	86712082	0.435000	chr8	119832800	119833000	0.490000
chr1	842597	843397	0.555000	chr8	119855600	119856400	0.670000
chr15	60407910	60408110	0.455000	chr8	11986400	11986600	0.605000
chr2	219143909	219144509	0.460000	chr8	119866800	119867400	0.478333
chr8	41934072	41935072	0.466000	chr8	119873600	119874600	0.637000
chrX	97663036	97663436	0.337500	chr8	119885200	119885600	0.347500
chr4	8927440	8927640	0.370000	chr8	119909200	119909400	0.410000
chr11	51573746	51573946	0.395000	chr8	119911000	119911200	0.465000
chr5	153369076	153369276	0.340000	chr8	119915400	119915600	0.445000
chr16	8171029	8171229	0.440000	chr8	119934800	119935000	0.490000
chr13	7090933	7091333	0.000000	chr8	119941400	119941800	0.360000
chrX	73430471	73430671	0.405000	chr8	119952000	119952200	0.460000
chr1	210325504	210326104	0.418333	chr8	119955800	119956400	0.433333
chr13	62034154	62034354	0.405000	chr8	119962400	119962600	0.475000
chr6	162060954	162061154	0.355000	chr8	119972600	119972800	0.375000
chr12	107948433	107948633	0.410000	chr8	119973600	119973800	0.425000
chr1	129792924	129793124	0.000000	chr8	119980200	119980400	0.335000
chr2	241977533	241978333	0.455000	chr8	119982200	119983000	0.458750
chr17	5491028	5491228	0.475000	chr8	120009000	120009200	0.510000
chrY	14626875	14627075	0.525000	chr8	120030000	120030200	0.540000
chrX	96099854	96100054	0.255000	chr8	120060800	120061000	0.435000
chr20	26609403	26609803	0.402500	chr8	120065800	120066200	0.412500
chr1	88061089	88061289	0.445000	chr8	120067800	120068000	0.460000
chrY	13097393	13097593	0.450000	chr8	120070000	120070200	0.515000
chr6	158103403	158103603	0.425000	chr8	120075000	120075200	0.430000
chr2	47872128	47872328	0.355000	chr8	120084600	120084800	0.370000
chr3	96026554	96026754	0.430000	chr8	120089400	120089600	0.435000
chr14	45650887	45651087	0.360000	chr8	120110800	120111000	0.390000
chr10	23054584	23054784	0.470000	chr8	120115600	120115800	0.495000
chr9	33065132	33065532	0.382500	chr8	120123600	120124000	0.617500
chr1	12677598	12678598	0.469000	chr8	120124400	120125400	0.590000
chr13	59345968	59346168	0.360000	chr8	120127600	120127800	0.440000
chr2	182814846	182815046	0.545000	chr8	12015200	12015400	0.730000
chr5	102830314	102830514	0.375000	chr8	120167400	120167600	0.410000
chrX	137613332	137613532	0.430000	chr8	12016800	12017000	0.505000
chr13	39820480	39820680	0.415000	chr8	120193600	120193800	0.580000
chr7	141135511	141136311	0.338750	chr8	120242800	120243600	0.440000
chr13	22505718	22505918	0.400000	chr8	120258200	120258400	0.440000
chr20	32389315	32389515	0.400000	chr8	120287000	120287200	0.405000
chr5	16947930	16948130	0.420000	chr8	120298800	120299000	0.465000
chr10	36822973	36823173	0.350000	chr8	120343000	120343200	0.370000
chr3	41241664	41241864	0.365000	chr8	120345800	120346000	0.450000
chr8	17499850	17500050	0.290000	chr8	120378400	120378600	0.355000
chr13	24655423	24655623	0.485000	chr8	120397400	120397600	0.555000
chr4	70748017	70748417	0.402500	chr8	120404800	120405200	0.435000
chr16	59329557	59329757	0.330000	chr8	120444400	120444600	0.460000
chr12	37047244	37047844	0.380000	chr8	120445000	120445600	0.550000
chr8	63923878	63924078	0.410000	chr8	120452800	120453000	0.335000
chr4	154751643	154751843	0.420000	chr8	120458800	120459000	0.430000
chr20	15525436	15525636	0.395000	chr8	120472400	120472600	0.455000
chr5	162732370	162732570	0.520000	chr8	120531400	120531600	0.530000
chr12	71224297	71224497	0.410000	chr8	120545000	120545200	0.480000
chr3	100268104	100268304	0.360000	chr8	120605800	120606000	0.500000
chr3	197834893	197835093	0.560000	chr8	120609400	120609600	0.575000
chr8	124948612	124948812	0.350000	chr8	120633800	120634000	0.380000
chr1	167616627	167616827	0.480000	chr8	1206400	1206600	0.575000
chr2	127944547	127944747	0.510000	chr8	120673000	120673200	0.515000
chr16	75335303	75335503	0.370000	chr8	120678400	120678600	0.400000
chr3	166584415	166584615	0.315000	chr8	120682400	120682600	0.340000
chr20	5853155	5853355	0.490000	chr8	120702200	120702400	0.510000
chr16	48017664	48018264	0.388333	chr8	120706600	120707200	0.395000
chr10	22904997	22905397	0.400000	chr8	120731200	120731600	0.405000
chrX	26148630	26148830	0.315000	chr8	120732200	120732400	0.360000
chr2	106008266	106008466	0.400000	chr8	120735000	120735200	0.445000
chr15	18553975	18554175	0.345000	chr8	120740800	120741000	0.375000
chr7	69067384	69067584	0.420000	chr8	120742800	120743000	0.435000
chr2	103504596	103504796	0.375000	chr8	120743400	120743600	0.415000
chr7	31163528	31163928	0.342500	chr8	120748000	120748400	0.375000
chr10	88379080	88379280	0.340000	chr8	120749600	120749800	0.395000
chr20	14457017	14457217	0.380000	chr8	120775400	120775600	0.395000
chr2	172032541	172032741	0.380000	chr8	120779000	120779200	0.405000
chr20	42531100	42531300	0.330000	chr8	120779600	120779800	0.405000
chr7	51886285	51886485	0.300000	chr8	120780200	120780400	0.360000
chr17	65199306	65199706	0.455000	chr8	120785800	120786200	0.507500
chr14	85853733	85853933	0.350000	chr8	120803600	120803800	0.410000
chr10	104144903	104145103	0.375000	chr8	120807600	120807800	0.485000
chr3	73361350	73362150	0.410000	chr8	120808600	120809400	0.428750
chr3	172371491	172371691	0.390000	chr8	120809800	120810000	0.500000
chr3	49098255	49099655	0.550714	chr8	120811200	120812600	0.682857
chr6	26065270	26065470	0.380000	chr8	120824600	120824800	0.405000
chr2	163560968	163561368	0.425000	chr8	120827600	120828000	0.447500
chr12	63301882	63302082	0.335000	chr8	120830200	120830400	0.365000
chr2	13487146	13487346	0.340000	chr8	120836600	120836800	0.395000
chr3	100421491	100421691	0.300000	chr8	120857400	120857600	0.415000
chr12	87658117	87658317	0.370000	chr8	120858000	120858200	0.430000
chr17	1310249	1310849	0.485000	chr8	120861400	120862000	0.520000
chr13	111703714	111703914	0.410000	chr8	120868800	120869000	0.450000
chr4	114545156	114545356	0.355000	chr8	120913200	120913400	0.430000
chr14	101219123	101219323	0.335000	chr8	120917400	120917600	0.425000
chrY	47385338	47385538	0.000000	chr8	120918600	120918800	0.335000
chr12	96314301	96314501	0.405000	chr8	120932800	120933000	0.485000
chrY	33467883	33468283	0.000000	chr8	120939000	120939400	0.422500
chr8	53081225	53081425	0.355000	chr8	120951200	120951400	0.410000
chr19	48576712	48576912	0.545000	chr8	120956800	120957000	0.595000
chr1	124100788	124100988	0.405000	chr8	120960600	120960800	0.460000
chr4	36578935	36579135	0.365000	chr8	121147400	121147600	0.455000
chr4	77679197	77679597	0.415000	chr8	121150800	121151200	0.425000
chr1	9321270	9321870	0.531667	chr8	12115600	12116200	0.651667
chr15	34034676	34035076	0.407500	chr8	121181200	121181600	0.422500
chr10	123128384	123128584	0.465000	chr8	121240600	121240800	0.480000
chr22	11456045	11456245	0.475000	chr8	121248800	121249000	0.500000
chr2	144285221	144285421	0.335000	chr8	121261000	121261200	0.415000
chr17	62543190	62543390	0.375000	chr8	121262800	121263000	0.460000
chr3	126018048	126018248	0.470000	chr8	121316000	121316200	0.520000
chr6	94543422	94543822	0.370000	chr8	121328600	121329000	0.320000
chr6	80787617	80787817	0.295000	chr8	121338000	121338200	0.355000
chr4	147944807	147945207	0.455000	chr8	121348800	121349200	0.460000
chr4	88237574	88237774	0.335000	chr8	121375800	121376000	0.435000
chr13	47651019	47651219	0.415000	chr8	121382800	121383000	0.430000
chr3	35410228	35410428	0.220000	chr8	121388200	121388400	0.290000
chr17	71647267	71647467	0.290000	chr8	121406000	121406200	0.380000
chr5	17699467	17699667	0.390000	chr8	121406800	121407000	0.390000
chr6	68975109	68975509	0.387500	chr8	121413200	121413600	0.405000
chr11	51177881	51178081	0.365000	chr8	121425800	121426000	0.395000
chr3	50597845	50598045	0.385000	chr8	121427800	121428000	0.400000
chr11	79353853	79354053	0.420000	chr8	121454800	121455000	0.450000
chr9	3439578	3439778	0.330000	chr8	121477600	121477800	0.400000
chr4	180903346	180903546	0.375000	chr8	121502000	121502200	0.380000
chr16	85866580	85866780	0.420000	chr8	121545800	121546000	0.490000
chr2	55025795	55026195	0.370000	chr8	121560800	121561200	0.412500
chr6	4101607	4101807	0.335000	chr8	121623800	121624000	0.340000
chr16	72188754	72188954	0.515000	chr8	121639200	121639400	0.595000
chr14	90487620	90487820	0.495000	chr8	121640000	121640200	0.725000
chr1	112735633	112736033	0.392500	chr8	121642200	121642600	0.442500
chr4	17794948	17795148	0.400000	chr8	121656600	121656800	0.490000
chr18	39545559	39545759	0.320000	chr8	121711000	121711200	0.365000
chr1	30235901	30236101	0.460000	chr8	121724600	121724800	0.555000
chrX	13313713	13313913	0.440000	chr8	121725200	121725400	0.445000
chr6	78115886	78116086	0.340000	chr8	121726000	121726200	0.385000
chr14	88393854	88394054	0.320000	chr8	121729800	121730000	0.420000
chr6	127207788	127207988	0.360000	chr8	121741800	121742000	0.385000
chr1	53458865	53459065	0.450000	chr8	121784600	121784800	0.630000
chr7	49102780	49102980	0.375000	chr8	121811800	121812000	0.390000
chr2	135091164	135091564	0.327500	chr8	121822600	121823000	0.377500
chr8	102918940	102919140	0.355000	chr8	121830200	121830400	0.375000
chr6	148372040	148372240	0.355000	chr8	122055400	122055600	0.405000
chrY	4215305	4215505	0.395000	chr8	122134800	122135000	0.440000
chr11	63948069	63948269	0.495000	chr8	122137200	122137400	0.525000
chr2	100476293	100476693	0.357500	chr8	122148000	122148400	0.365000
chr8	26707814	26708014	0.420000	chr8	122149400	122149600	0.470000
chr1	152711207	152711807	0.378333	chr8	122167000	122167600	0.406667
chr12	64976549	64976749	0.320000	chr8	122170400	122170600	0.360000
chr13	54469280	54469480	0.360000	chr8	122184000	122184200	0.350000
chr7	17519878	17520078	0.445000	chr8	122185800	122186000	0.490000
chr11	98671033	98671233	0.395000	chr8	122196000	122196200	0.485000
chr4	36768384	36768784	0.360000	chr8	122214200	122214600	0.372500
chr20	4843621	4843821	0.340000	chr8	122346000	122346200	0.370000
chr3	66255174	66255374	0.420000	chr8	122467200	122467400	0.585000
chr3	191926979	191927179	0.360000	chr8	122473000	122473200	0.380000
chr1	29058803	29059003	0.350000	chr8	122478400	122478600	0.355000
chrX	42389576	42389776	0.470000	chr8	122489800	122490000	0.520000
chr12	915437	915637	0.445000	chr8	122502400	122502600	0.455000
chr2	173007942	173008142	0.470000	chr8	122504400	122504600	0.520000
chr5	60328224	60328424	0.355000	chr8	122521800	122522000	0.475000
chr21	23704003	23704203	0.450000	chr8	122538200	122538400	0.475000
chr10	58215867	58216067	0.325000	chr8	122568000	122568200	0.410000
chr3	42074397	42074597	0.490000	chr8	122572400	122572600	0.540000
chr2	240882721	240882921	0.330000	chr8	122581400	122581600	0.355000
chr18	22841836	22842036	0.440000	chr8	122596000	122596200	0.450000
chr17	23283164	23283364	0.390000	chr8	122606600	122606800	0.405000
chr20	3983904	3984104	0.470000	chr8	122614400	122614600	0.490000
chr6	114703022	114703222	0.320000	chr8	122617400	122617600	0.405000
chr3	171129553	171129753	0.495000	chr8	122639000	122639200	0.515000
chr1	82112764	82112964	0.385000	chr8	122647600	122647800	0.405000
chr13	81057123	81057323	0.440000	chr8	122659400	122659600	0.445000
chr1	164679393	164679593	0.435000	chr8	122673600	122673800	0.550000
chr2	2662357	2662557	0.580000	chr8	122677600	122677800	0.585000
chr2	54124272	54124472	0.520000	chr8	122679000	122679200	0.605000
chr1	71575598	71575798	0.550000	chr8	122683400	122683600	0.575000
chr17	32458949	32459149	0.425000	chr8	122694200	122694400	0.485000
chrX	29344518	29344918	0.467500	chr8	122700000	122700400	0.505000
chr3	99584764	99584964	0.410000	chr8	122713600	122713800	0.445000
chr11	2127323	2127523	0.590000	chr8	122733600	122733800	0.595000
chr4	19518919	19519119	0.510000	chr8	122760400	122760600	0.530000
chr19	31850114	31850314	0.285000	chr8	122768800	122769000	0.335000
chr11	21866005	21866205	0.465000	chr8	122773800	122774000	0.560000
chr11	132096703	132096903	0.535000	chr8	122780200	122780400	0.665000
chr15	78083291	78084091	0.543750	chr8	122780800	122781600	0.551250
chr12	21987795	21987995	0.475000	chr8	122782400	122782600	0.710000
chr5	132923455	132923655	0.495000	chr8	122783000	122783200	0.555000
chr3	106429262	106429462	0.370000	chr8	122787000	122787200	0.430000
chrX	110804261	110804461	0.450000	chr8	122787800	122788000	0.500000
chr15	46645497	46645697	0.455000	chr8	122789200	122789400	0.475000
chr11	81110998	81111198	0.490000	chr8	122795000	122795200	0.495000
chr4	55582607	55582807	0.450000	chr8	122797400	122797600	0.545000
chr13	76788248	76788648	0.317500	chr8	122799000	122799400	0.487500
chrX	85816717	85816917	0.380000	chr8	122810400	122810600	0.505000
chr22	24769969	24770169	0.410000	chr8	122826600	122826800	0.500000
chr11	79392015	79392215	0.465000	chr8	122828400	122828600	0.495000
chr10	93124452	93124652	0.510000	chr8	122847800	122848000	0.520000
chr20	4118398	4118998	0.450000	chr8	122857800	122858400	0.501667
chr16	6562680	6562880	0.350000	chr8	122882200	122882400	0.435000
chr19	19263717	19263917	0.470000	chr8	122911000	122911200	0.475000
chr6	165237622	165237822	0.470000	chr8	122919000	122919200	0.500000
chr20	5947129	5947329	0.495000	chr8	122925600	122925800	0.515000
chr8	12513861	12514061	0.450000	chr8	122926400	122926600	0.505000
chr18	19944520	19944720	0.410000	chr8	122944400	122944600	0.460000
chr2	222118941	222119141	0.345000	chr8	122947400	122947600	0.390000
chr6	65519736	65519936	0.475000	chr8	122978200	122978400	0.500000
chr10	63748780	63748980	0.360000	chr8	123011200	123011400	0.385000
chr1	60983884	60984084	0.465000	chr8	123015000	123015200	0.485000
chr1	235879132	235879332	0.425000	chr8	123017600	123017800	0.450000
chr13	33687017	33687217	0.470000	chr8	123018200	123018400	0.505000
chr6	96456996	96457196	0.435000	chr8	123019000	123019200	0.445000
chr14	55284209	55284409	0.495000	chr8	123022400	123022600	0.510000
chr6	145432430	145432630	0.340000	chr8	123035600	123035800	0.445000
chr6	74685732	74685932	0.385000	chr8	123036600	123036800	0.370000
chr13	66827938	66828138	0.260000	chr8	123037600	123037800	0.340000
chr13	54440631	54440831	0.420000	chr8	123038400	123038600	0.430000
chr5	178792442	178792642	0.450000	chr8	123039400	123039600	0.535000
chr16	82989661	82989861	0.435000	chr8	123040400	123040600	0.475000
chr3	94730427	94731027	0.428333	chr8	123041400	123042000	0.551667
chr7	123351432	123351632	0.390000	chr8	123042400	123042600	0.570000
chrX	10970212	10970612	0.447500	chr8	123045400	123045800	0.477500
chr14	84040812	84041612	0.412500	chr8	123057800	123058600	0.422500
chr2	15512315	15512515	0.430000	chr8	123061000	123061200	0.505000
chr1	83667488	83668088	0.425000	chr8	123065400	123066000	0.455000
chr6	154222142	154222342	0.405000	chr8	123072600	123072800	0.660000
chr3	99473263	99473463	0.445000	chr8	123073200	123073400	0.510000
chr5	10778552	10778752	0.385000	chr8	123082800	123083000	0.420000
chr10	105294519	105294719	0.335000	chr8	123084400	123084600	0.340000
chr12	60443121	60443321	0.305000	chr8	123085800	123086000	0.410000
chr9	78483993	78484193	0.370000	chr8	123096200	123096400	0.455000
chr6	137120933	137121133	0.370000	chr8	123103600	123103800	0.500000
chr8	75781120	75781320	0.355000	chr8	123106200	123106400	0.395000
chr10	27996502	27996902	0.382500	chr8	123109800	123110200	0.467500
chr3	136307250	136307450	0.340000	chr8	123112800	123113000	0.385000
chr6	127339760	127340160	0.352500	chr8	123126400	123126800	0.360000
chr6	107908076	107908476	0.310000	chr8	123137600	123138000	0.430000
chr14	39587671	39587871	0.425000	chr8	123139600	123139800	0.435000
chrX	102954420	102954620	0.340000	chr8	123149200	123149400	0.400000
chr3	30426846	30427046	0.280000	chr8	123153400	123153600	0.380000
chr13	106287903	106288103	0.500000	chr8	123154800	123155000	0.535000
chr5	63527130	63527330	0.380000	chr8	123156600	123156800	0.565000
chr10	36674750	36675350	0.431667	chr8	123157200	123157800	0.540000
chr11	121749376	121749976	0.390000	chr8	123158600	123159200	0.590000
chr12	63813086	63814086	0.387000	chr8	123160600	123161600	0.623000
chrX	107290551	107290751	0.410000	chr8	123164200	123164400	0.490000
chr3	19400547	19400747	0.400000	chr8	123165000	123165200	0.460000
chr10	32164853	32166053	0.502500	chr8	123166400	123167600	0.578333
chr7	94746966	94747366	0.407500	chr8	123170800	123171200	0.470000
chr4	146290274	146290674	0.450000	chr8	123178800	123179200	0.467500
chr13	76140261	76140661	0.347500	chr8	123181400	123181800	0.535000
chr18	37569631	37570431	0.515000	chr8	123182400	123183200	0.650000
chr5	17684449	17684649	0.540000	chr8	123184200	123184400	0.550000
chr17	5824036	5824236	0.505000	chr8	123185200	123185400	0.570000
chrX	60712462	60712662	0.420000	chr8	123191000	123191200	0.490000
chr2	107494454	107494854	0.527500	chr8	123192600	123193000	0.552500
chr3	3433939	3434339	0.432500	chr8	123198000	123198400	0.452500
chr14	29736853	29737053	0.435000	chr8	123209000	123209200	0.570000
chrY	1383653	1384253	0.506667	chr8	123210400	123211000	0.510000
chr18	37308612	37308812	0.520000	chr8	123212800	123213000	0.595000
chr19	21540120	21540320	0.290000	chr8	123220800	123221000	0.400000
chr10	30616555	30617755	0.414167	chr8	123240400	123241600	0.577500
chr14	38058324	38058524	0.435000	chr8	123251000	123251200	0.490000
chr11	111339514	111339714	0.405000	chr8	123269000	123269200	0.430000
chr21	3181985	3182185	0.000000	chr8	123272600	123272800	0.355000
chr1	37515027	37515227	0.540000	chr8	123273600	123273800	0.625000
chr17	40480399	40481799	0.542143	chr8	123274200	123275600	0.675714
chr16	45640874	45641074	0.000000	chr8	123277000	123277200	0.385000
chr1	208592600	208592800	0.355000	chr8	123282600	123282800	0.435000
chr7	71128891	71129291	0.375000	chr8	123285800	123286200	0.447500
chr13	110318178	110318378	0.445000	chr8	123312000	123312200	0.495000
chr9	92780144	92780544	0.407500	chr8	123316200	123316600	0.447500
chr5	41262867	41263267	0.355000	chr8	123324400	123324800	0.362500
chr12	24540249	24540449	0.320000	chr8	123327800	123328000	0.355000
chr4	148481743	148482143	0.435000	chr8	123330200	123330600	0.522500
chr13	46250346	46250546	0.275000	chr8	123369400	123369600	0.320000
chr1	194762094	194762294	0.455000	chr8	123388200	123388400	0.460000
chr10	32583985	32584185	0.340000	chr8	123390400	123390600	0.385000
chr22	23171924	23172124	0.360000	chr8	123391800	123392000	0.410000
chr1	10447538	10448338	0.463750	chr8	123395200	123396000	0.525000
chr5	1923343	1923743	0.470000	chr8	123396400	123396800	0.657500
chr5	28855542	28855742	0.270000	chr8	123414000	123414200	0.365000
chr17	10816758	10817958	0.449167	chr8	123416400	123417600	0.645833
chr11	85772564	85772764	0.445000	chr8	123418800	123419000	0.485000
chr5	35232640	35232840	0.430000	chr8	123446800	123447000	0.460000
chr4	32802756	32802956	0.465000	chr8	123447800	123448000	0.500000
chr6	112169126	112169526	0.452500	chr8	123451000	123451400	0.470000
chr20	17238473	17238673	0.400000	chr8	123472200	123472400	0.415000
chr1	165693183	165693383	0.355000	chr8	123480200	123480400	0.485000
chr17	21855140	21855940	0.402500	chr8	123486600	123487400	0.507500
chr10	31985323	31985523	0.430000	chr8	123491800	123492000	0.460000
chr6	11908532	11908932	0.452500	chr8	123506400	123506800	0.585000
chr16	77186699	77187299	0.353333	chr8	123512000	123512600	0.410000
chr14	62320802	62321002	0.300000	chr8	123513400	123513600	0.420000
chr9	98120761	98121161	0.377500	chr8	123514200	123514600	0.410000
chr1	212682071	212682671	0.451667	chr8	123516800	123517400	0.480000
chr2	89841678	89841878	0.440000	chr8	123520400	123520600	0.515000
chrX	20562863	20563063	0.325000	chr8	123521600	123521800	0.405000
chr10	98206164	98206364	0.300000	chr8	123529600	123529800	0.345000
chr6	60897569	60897969	0.327500	chr8	123534400	123534800	0.382500
chr15	20919733	20919933	0.330000	chr8	123536600	123536800	0.360000
chr1	106844481	106844681	0.330000	chr8	123537600	123537800	0.415000
chr11	119504643	119504843	0.455000	chr8	123540400	123540600	0.675000
chr5	68834045	68834845	0.482500	chr8	123541200	123542000	0.698750
chr7	118424939	118425139	0.340000	chr8	123592600	123592800	0.365000
chr18	65700495	65700695	0.325000	chr8	123630400	123630600	0.445000
chr4	146986243	146986443	0.385000	chr8	123631200	123631400	0.430000
chr3	161154474	161154674	0.405000	chr8	123644200	123644400	0.465000
chr6	92611475	92611675	0.350000	chr8	123646800	123647000	0.465000
chr1	28400284	28400484	0.455000	chr8	123669400	123669600	0.485000
chr2	43658063	43658263	0.320000	chr8	123683400	123683600	0.415000
chr2	159208968	159209368	0.432500	chr8	123693800	123694200	0.445000
chr5	141142309	141142709	0.362500	chr8	123739600	123740000	0.385000
chr4	16406367	16406567	0.395000	chr8	123760800	123761000	0.480000
chr8	140142776	140142976	0.375000	chr8	123763600	123763800	0.385000
chr11	115933429	115933629	0.385000	chr8	123766200	123766400	0.450000
chr22	42243438	42244238	0.431250	chr8	123768200	123769000	0.681250
chr21	35139380	35139580	0.385000	chr8	123770200	123770400	0.435000
chr3	4843314	4843514	0.350000	chr8	123771000	123771200	0.440000
chr2	12269810	12270010	0.345000	chr8	123777000	123777200	0.435000
chr7	136941303	136941503	0.330000	chr8	123777600	123777800	0.350000
chr3	38866802	38867002	0.435000	chr8	123795800	123796000	0.460000
chr8	116042440	116042640	0.365000	chr8	123804400	123804600	0.385000
chr15	52554162	52554362	0.345000	chr8	123815800	123816000	0.420000
chr9	122451409	122451809	0.385000	chr8	123817000	123817400	0.397500
chr9	94142388	94142588	0.455000	chr8	123823600	123823800	0.465000
chr4	144484453	144484653	0.335000	chr8	123840000	123840200	0.340000
chr2	13473250	13473450	0.350000	chr8	123858600	123858800	0.475000
chr4	102460551	102461151	0.420000	chr8	123878000	123878600	0.466667
chrX	80146291	80146491	0.400000	chr8	123907400	123907600	0.435000
chr22	38463466	38464066	0.516667	chr8	123921800	123922400	0.526667
chr2	143307304	143307504	0.340000	chr8	123924800	123925000	0.425000
chr4	36789754	36789954	0.315000	chr8	123929800	123930000	0.380000
chr10	131193519	131193919	0.387500	chr8	123962200	123962600	0.402500
chr7	57628679	57628879	0.390000	chr8	123972800	123973000	0.475000
chr11	8479705	8479905	0.495000	chr8	123980800	123981000	0.530000
chr2	208059308	208059508	0.325000	chr8	123982000	123982200	0.410000
chr6	100923278	100924078	0.380000	chr8	124006800	124007600	0.423750
chr3	177039346	177039746	0.355000	chr8	124015000	124015400	0.480000
chr22	13664696	13664896	0.370000	chr8	124017600	124017800	0.380000
chr18	38713333	38713533	0.360000	chr8	124022000	124022200	0.385000
chr13	85094067	85094267	0.440000	chr8	124037800	124038000	0.530000
chr1	207580499	207580699	0.475000	chr8	124040600	124040800	0.525000
chr5	109890854	109891054	0.465000	chr8	124041400	124041600	0.515000
chr19	17159828	17160028	0.470000	chr8	124109200	124109400	0.480000
chr1	157938986	157939186	0.410000	chr8	124110000	124110200	0.435000
chr22	35123952	35124352	0.435000	chr8	124141400	124141800	0.462500
chr4	183748524	183748724	0.505000	chr8	124172000	124172200	0.595000
chr4	183218476	183218676	0.410000	chr8	124181600	124181800	0.425000
chr22	39638479	39638679	0.320000	chr8	124191000	124191200	0.440000
chr4	129816726	129816926	0.385000	chr8	124196000	124196200	0.455000
chr14	69407449	69407649	0.510000	chr8	124198000	124198200	0.535000
chr1	203952811	203953411	0.460000	chr8	124199800	124200400	0.525000
chr10	86551896	86552096	0.430000	chr8	124229000	124229200	0.435000
chr2	53745364	53745564	0.390000	chr8	124232800	124233000	0.560000
chrX	112967531	112967731	0.425000	chr8	124247600	124247800	0.445000
chr10	29513461	29513661	0.425000	chr8	124251800	124252000	0.550000
chr15	44327680	44327880	0.350000	chr8	124254800	124255000	0.425000
chr4	75771346	75771546	0.400000	chr8	124255600	124255800	0.420000
chr12	108024053	108024253	0.385000	chr8	124257000	124257200	0.520000
chrX	4153331	4153531	0.435000	chr8	124261800	124262000	0.445000
chr2	49585381	49585981	0.445000	chr8	124262800	124263400	0.458333
chr9	128869467	128869667	0.400000	chr8	124267200	124267400	0.445000
chr22	33514392	33514592	0.285000	chr8	124271600	124271800	0.475000
chr3	91460601	91461001	0.377500	chr8	124307800	124308200	0.400000
chr11	39611587	39611787	0.355000	chr8	124352000	124352200	0.360000
chr4	165892390	165892590	0.355000	chr8	124364200	124364400	0.405000
chr3	58094523	58096123	0.467500	chr8	124371800	124373400	0.691875
chr3	176884273	176884473	0.420000	chr8	124376600	124376800	0.435000
chr5	97494992	97495192	0.365000	chr8	124400400	124400600	0.445000
chr17	78024583	78024783	0.460000	chr8	124425400	124425600	0.505000
chr22	21172240	21172640	0.522500	chr8	124426000	124426400	0.587500
chr4	123411657	123411857	0.470000	chr8	124431400	124431600	0.495000
chr15	89788692	89788892	0.435000	chr8	124438400	124438600	0.505000
chr9	101513352	101513952	0.430000	chr8	124440400	124441000	0.448333
chr10	96011983	96012183	0.445000	chr8	124443000	124443200	0.445000
chr7	44551505	44552305	0.451250	chr8	124450200	124451000	0.462500
chrX	112033776	112033976	0.425000	chr8	124451400	124451600	0.530000
chrX	143364076	143364276	0.355000	chr8	124456000	124456200	0.420000
chr7	38458066	38458266	0.405000	chr8	124456800	124457000	0.455000
chr16	87971731	87971931	0.490000	chr8	124460000	124460200	0.515000
chr2	208676468	208676668	0.390000	chr8	124470800	124471000	0.480000
chr16	58459766	58459966	0.495000	chr8	124471800	124472000	0.575000
chr1	125037923	125038123	0.375000	chr8	124472400	124472600	0.410000
chr6	27619586	27621386	0.417222	chr8	124473800	124475600	0.594444
chr3	118882159	118882759	0.388333	chr8	124476200	124476800	0.406667
chr7	153647734	153647934	0.380000	chr8	124480400	124480600	0.385000
chr12	99071375	99071775	0.425000	chr8	124491400	124491800	0.440000
chr3	69802413	69802613	0.410000	chr8	124492400	124492600	0.465000
chr5	148578814	148579014	0.390000	chr8	124524600	124524800	0.410000
chr14	32661124	32661324	0.380000	chr8	124526000	124526200	0.400000
chr5	154600133	154600333	0.465000	chr8	124527400	124527600	0.470000
chr3	198129346	198129746	0.430000	chr8	124528800	124529200	0.457500
chr6	134358825	134360025	0.387500	chr8	124537400	124538600	0.423333
chr14	66133607	66134207	0.445000	chr8	124539000	124539600	0.595000
chr13	54796092	54796292	0.295000	chr8	124545200	124545400	0.400000
chr4	144772225	144772425	0.380000	chr8	124549000	124549200	0.455000
chr12	25604421	25604621	0.485000	chr8	124556600	124556800	0.575000
chr2	220144880	220145080	0.450000	chr8	124562000	124562200	0.550000
chr1	219740501	219740701	0.365000	chr8	124563600	124563800	0.425000
chr10	1705942	1706542	0.426667	chr8	124564400	124565000	0.441667
chr3	98152487	98152687	0.475000	chr8	124574600	124574800	0.515000
chr14	97836998	97837198	0.470000	chr8	124575400	124575600	0.475000
chr6	19352737	19353137	0.385000	chr8	124579400	124579800	0.412500
chr16	82740292	82740692	0.455000	chr8	124583200	124583600	0.475000
chr11	43477346	43477746	0.442500	chr8	124585800	124586200	0.477500
chr11	39273176	39273376	0.440000	chr8	124593000	124593200	0.525000
chr2	46781785	46781985	0.460000	chr8	124594600	124594800	0.475000
chr13	106030647	106031047	0.377500	chr8	124596000	124596400	0.470000
chrX	55278139	55278339	0.450000	chr8	124600800	124601000	0.515000
chr11	61338212	61338412	0.535000	chr8	124601600	124601800	0.620000
chr17	70410027	70410227	0.320000	chr8	124604600	124604800	0.410000
chr17	42336208	42336408	0.485000	chr8	124605200	124605400	0.505000
chr7	98535567	98535767	0.455000	chr8	124606600	124606800	0.500000
chr4	185157373	185157573	0.405000	chr8	124607400	124607600	0.420000
chr7	38646357	38646557	0.395000	chr8	124608200	124608400	0.465000
chr22	38599805	38600005	0.425000	chr8	124608800	124609000	0.430000
chr6	86111867	86112067	0.340000	chr8	124610400	124610600	0.470000
chr2	63898387	63898987	0.400000	chr8	124611800	124612400	0.486667
chr2	69087449	69087649	0.430000	chr8	124615400	124615600	0.485000
chr11	122999755	122999955	0.455000	chr8	124618600	124618800	0.465000
chr18	77085592	77085992	0.490000	chr8	124626600	124627000	0.550000
chr4	153880758	153881158	0.507500	chr8	124628200	124628600	0.532500
chr16	76815541	76815741	0.410000	chr8	124629800	124630000	0.470000
chr6	155296071	155296271	0.470000	chr8	124631600	124631800	0.520000
chr7	16613933	16614533	0.403333	chr8	124635400	124636000	0.433333
chr8	56924055	56924255	0.465000	chr8	124636800	124637000	0.495000
chr6	162715644	162715844	0.490000	chr8	124637600	124637800	0.520000
chr8	125113958	125114158	0.325000	chr8	124640400	124640600	0.445000
chr18	55750960	55751160	0.460000	chr8	124641000	124641200	0.480000
chr4	61278892	61279092	0.335000	chr8	124642200	124642400	0.380000
chr10	86039732	86039932	0.385000	chr8	124644200	124644400	0.390000
chr11	48256493	48256693	0.420000	chr8	124647800	124648000	0.455000
chr16	51213792	51214392	0.416667	chr8	124649200	124649800	0.483333
chr17	35829155	35829555	0.432500	chr8	124650200	124650600	0.495000
chr17	53672241	53672441	0.340000	chr8	124651200	124651400	0.425000
chr10	58617673	58617873	0.505000	chr8	124651800	124652000	0.510000
chr10	2631998	2632198	0.395000	chr8	124653800	124654000	0.480000
chr17	12464297	12464497	0.440000	chr8	124654600	124654800	0.460000
chr1	171115123	171115323	0.455000	chr8	124655200	124655400	0.490000
chr3	36730125	36730525	0.352500	chr8	124657400	124657800	0.450000
chr4	98575897	98576097	0.450000	chr8	124660400	124660600	0.485000
chr9	93817761	93818361	0.506667	chr8	124664000	124664600	0.508333
chr20	26649461	26649661	0.390000	chr8	124666200	124666400	0.425000
chr6	116922211	116922411	0.420000	chr8	124670400	124670600	0.465000
chr16	57212781	57212981	0.455000	chr8	124673400	124673600	0.520000
chr1	161205517	161205717	0.460000	chr8	124683800	124684000	0.470000
chr13	81424013	81424613	0.313333	chr8	124684400	124685000	0.380000
chr19	18180232	18180432	0.395000	chr8	124688000	124688200	0.435000
chr14	100080937	100081337	0.362500	chr8	124688600	124689000	0.405000
chrX	92053732	92053932	0.460000	chr8	124690200	124690400	0.475000
chr22	43546851	43547051	0.305000	chr8	124695400	124695600	0.390000
chr4	148146639	148147039	0.372500	chr8	124702800	124703200	0.385000
chrY	5613408	5614208	0.355000	chr8	124708400	124709200	0.417500
chr11	19805332	19805532	0.475000	chr8	124709600	124709800	0.485000
chr1	36531432	36531632	0.400000	chr8	124714000	124714200	0.455000
chr1	157042530	157042730	0.430000	chr8	124715000	124715200	0.455000
chr6	89650695	89650895	0.490000	chr8	124717000	124717200	0.500000
chr1	174761112	174761312	0.400000	chr8	124719600	124719800	0.410000
chr2	236093575	236093775	0.415000	chr8	124720600	124720800	0.430000
chr15	25209803	25211003	0.573333	chr8	124727400	124728600	0.665000
chr7	9246519	9246719	0.340000	chr8	124731400	124731600	0.475000
chr4	7368752	7369152	0.495000	chr8	124736000	124736400	0.532500
chr12	34981815	34982015	0.400000	chr8	124742800	124743000	0.480000
chr1	30171663	30171863	0.460000	chr8	124749200	124749400	0.505000
chr17	3252917	3253517	0.431667	chr8	124751600	124752200	0.473333
chr9	30073425	30073625	0.340000	chr8	124757600	124757800	0.440000
chr1	97774450	97774850	0.440000	chr8	124761800	124762200	0.480000
chr12	95045410	95046010	0.375000	chr8	124772000	124772600	0.488333
chr6	43904480	43904680	0.380000	chr8	124782800	124783000	0.515000
chr6	144607635	144607835	0.350000	chr8	124783600	124783800	0.375000
chr3	181067371	181067571	0.430000	chr8	124785200	124785400	0.515000
chr13	75383692	75383892	0.420000	chr8	124789000	124789200	0.470000
chr8	59672576	59673376	0.376250	chr8	124790200	124791000	0.398750
chr2	236831841	236832041	0.525000	chr8	124798200	124798400	0.575000
chr13	74380587	74380987	0.295000	chr8	124802800	124803200	0.417500
chr7	96903050	96903250	0.425000	chr8	124808800	124809000	0.450000
chr1	176968121	176968721	0.408333	chr8	124815000	124815600	0.428333
chr1	104944368	104944568	0.370000	chr8	124825200	124825400	0.380000
chr5	96969314	96969514	0.345000	chr8	124830800	124831000	0.385000
chr20	62357927	62358127	0.570000	chr8	124840600	124840800	0.595000
chr1	231691908	231692108	0.410000	chr8	124842800	124843000	0.500000
chr15	29958474	29958674	0.330000	chr8	124848200	124848400	0.400000
chr1	224257227	224257627	0.370000	chr8	124866400	124866800	0.372500
chr8	76551848	76552448	0.383333	chr8	124888400	124889000	0.468333
chr1	228846204	228846404	0.415000	chr8	124890400	124890600	0.505000
chr11	95712031	95712231	0.405000	chr8	124894400	124894600	0.505000
chr9	22349984	22350384	0.390000	chr8	124895600	124896000	0.410000
chr2	160751782	160752182	0.337500	chr8	124896400	124896800	0.415000
chr7	76855525	76855925	0.442500	chr8	124897400	124897800	0.470000
chr7	14710531	14710731	0.275000	chr8	124904800	124905000	0.375000
chr1	224544134	224544534	0.385000	chr8	124905600	124906000	0.505000
chr10	35751295	35751695	0.445000	chr8	124914600	124915000	0.457500
chr1	121390413	121390613	0.465000	chr8	124916600	124916800	0.500000
chr6	55903609	55903809	0.260000	chr8	124919200	124919400	0.385000
chr4	169925894	169926094	0.410000	chr8	124921400	124921600	0.535000
chr12	107254564	107254964	0.422500	chr8	124924600	124925000	0.437500
chr20	6620184	6620384	0.435000	chr8	124953800	124954000	0.450000
chr8	37884825	37885025	0.435000	chr8	124954600	124954800	0.460000
chrX	140995602	140995802	0.485000	chr8	124956200	124956400	0.510000
chr13	68836937	68837137	0.430000	chr8	124967200	124967400	0.490000
chrX	32865428	32865628	0.445000	chr8	124968200	124968400	0.480000
chr22	38795647	38796247	0.495000	chr8	124973200	124973800	0.595000
chr20	29569695	29569895	0.435000	chr8	124989200	124989400	0.485000
chr19	19576266	19577066	0.468750	chr8	124997800	124998600	0.680000
chr12	3139949	3140149	0.570000	chr8	124999400	124999600	0.580000
chr5	60437876	60438276	0.375000	chr8	125000000	125000400	0.460000
chr7	91608863	91609663	0.335000	chr8	125000800	125001600	0.415000
chr5	33218814	33219014	0.400000	chr8	125003200	125003400	0.470000
chr19	47917747	47918147	0.530000	chr8	125017000	125017400	0.562500
chr14	27101245	27101445	0.380000	chr8	125023600	125023800	0.465000
chr3	130041013	130041413	0.442500	chr8	125070200	125070600	0.460000
chr13	82232771	82232971	0.360000	chr8	125084200	125084400	0.390000
chr15	78281878	78282278	0.377500	chr8	125091600	125092000	0.682500
chr9	123261325	123261925	0.345000	chr8	125099200	125099800	0.466667
chr2	40256530	40256730	0.380000	chr8	125100400	125100600	0.400000
chr10	81738841	81739241	0.397500	chr8	125110800	125111200	0.415000
chr1	75718447	75718647	0.435000	chr8	125118400	125118600	0.445000
chr12	14874744	14874944	0.385000	chr8	125119200	125119400	0.405000
chr5	59118613	59118813	0.455000	chr8	125125600	125125800	0.475000
chr1	170888264	170888464	0.435000	chr8	125144000	125144200	0.470000
chr1	92234252	92234452	0.340000	chr8	125152600	125152800	0.355000
chr3	159616829	159617029	0.370000	chr8	125163400	125163600	0.390000
chr5	39391991	39392191	0.150000	chr8	125165000	125165200	0.425000
chr14	80367681	80368081	0.370000	chr8	125168800	125169200	0.385000
chr14	76487938	76488138	0.355000	chr8	125170000	125170200	0.375000
chr2	180229481	180229681	0.375000	chr8	125171800	125172000	0.415000
chr5	73444950	73445550	0.346667	chr8	125175000	125175600	0.386667
chr7	106023275	106023475	0.420000	chr8	125181000	125181200	0.495000
chr9	30909464	30910264	0.347500	chr8	125181600	125182400	0.386250
chr4	127343165	127343365	0.325000	chr8	125183200	125183400	0.295000
chr20	7616555	7616755	0.290000	chr8	125185200	125185400	0.455000
chr8	26531538	26531738	0.440000	chr8	125186600	125186800	0.445000
chr4	172217179	172217379	0.360000	chr8	125192000	125192200	0.385000
chr18	19900268	19900468	0.400000	chr8	125192800	125193000	0.365000
chr2	205210158	205211558	0.319286	chr8	125219400	125220800	0.341429
chr15	47249438	47250038	0.415000	chr8	125226800	125227400	0.508333
chr9	106766232	106766432	0.310000	chr8	125232800	125233000	0.320000
chr4	37844480	37844680	0.320000	chr8	125260200	125260400	0.405000
chr2	65332618	65332818	0.410000	chr8	125262600	125262800	0.425000
chr12	86036888	86037288	0.357500	chr8	125268600	125269000	0.380000
chr9	60633145	60633345	0.395000	chr8	125271400	125271600	0.405000
chr6	117386437	117386837	0.337500	chr8	125273200	125273600	0.342500
chr16	13322338	13322538	0.460000	chr8	125274000	125274200	0.490000
chr6	14824023	14824223	0.475000	chr8	125275400	125275600	0.500000
chr1	59653907	59654107	0.395000	chr8	125278400	125278600	0.510000
chr18	34690914	34691114	0.400000	chr8	125279200	125279400	0.390000
chr5	45419219	45419619	0.405000	chr8	125282600	125283000	0.427500
chr10	110910940	110911140	0.385000	chr8	125287400	125287600	0.415000
chr8	47743736	47743936	0.475000	chr8	125289400	125289600	0.485000
chr8	140649014	140649214	0.490000	chr8	125292400	125292600	0.460000
chr5	17480864	17481064	0.250000	chr8	125306400	125306600	0.415000
chr8	45695655	45696255	0.393333	chr8	125307000	125307600	0.436667
chr6	126462676	126462876	0.350000	chr8	125309800	125310000	0.395000
chrX	55741904	55742104	0.305000	chr8	125311400	125311600	0.320000
chrX	150052515	150052715	0.445000	chr8	125312800	125313000	0.485000
chr17	72649629	72649829	0.455000	chr8	125329200	125329400	0.490000
chr13	87430882	87431282	0.347500	chr8	125331800	125332200	0.385000
chr9	24521399	24521599	0.325000	chr8	125332800	125333000	0.410000
chr16	60774706	60774906	0.460000	chr8	125334200	125334400	0.485000
chr5	122220355	122220755	0.372500	chr8	125335600	125336000	0.390000
chr1	213292362	213292762	0.387500	chr8	125338000	125338400	0.405000
chr4	27456225	27456425	0.435000	chr8	125341400	125341600	0.440000
chr17	23142850	23143250	0.412500	chr8	125342200	125342600	0.435000
chr11	96356071	96356471	0.327500	chr8	125344000	125344400	0.332500
chr11	104161631	104162031	0.337500	chr8	125346800	125347200	0.365000
chr2	80369186	80369386	0.325000	chr8	125353000	125353200	0.405000
chr19	34339010	34339210	0.485000	chr8	125362800	125363000	0.510000
chr2	199903231	199903431	0.420000	chr8	125374000	125374200	0.455000
chr2	234142810	234143010	0.435000	chr8	125382600	125382800	0.450000
chr4	14666456	14666656	0.460000	chr8	125383800	125384000	0.510000
chr12	42516187	42517187	0.453000	chr8	125385800	125386800	0.560000
chr1	94631563	94631963	0.347500	chr8	125388600	125389000	0.570000
chr10	48962540	48962740	0.495000	chr8	125410600	125410800	0.500000
chr8	122202010	122202410	0.395000	chr8	125413800	125414200	0.527500
chr2	230812740	230813140	0.435000	chr8	125415000	125415400	0.520000
chr8	66146772	66146972	0.450000	chr8	125417000	125417200	0.490000
chr10	13372157	13372357	0.390000	chr8	125417800	125418000	0.495000
chr19	50793062	50793462	0.495000	chr8	125419200	125419600	0.577500
chr18	38643723	38644123	0.445000	chr8	125422600	125423000	0.580000
chr18	50181801	50182001	0.335000	chr8	125427400	125427600	0.590000
chr11	72368618	72370018	0.451429	chr8	125429000	125430400	0.659286
chr18	6615292	6617492	0.452273	chr8	125430800	125433000	0.604545
chr13	110741703	110741903	0.345000	chr8	125434200	125434400	0.400000
chr1	206978489	206978689	0.385000	chr8	125434800	125435000	0.410000
chr9	82984956	82985156	0.410000	chr8	125435600	125435800	0.480000
chr21	31717379	31718179	0.345000	chr8	125439600	125440400	0.438750
chr1	43721015	43721215	0.490000	chr8	125445200	125445400	0.495000
chr13	49705233	49705433	0.465000	chr8	125445800	125446000	0.515000
chr3	8594184	8594584	0.490000	chr8	125447000	125447400	0.520000
chr2	219076207	219076407	0.480000	chr8	125452000	125452200	0.555000
chr3	96491225	96491425	0.375000	chr8	125459400	125459600	0.395000
chr2	2589728	2589928	0.385000	chr8	125465800	125466000	0.475000
chr15	101249411	101249611	0.440000	chr8	125480800	125481000	0.465000
chr9	126715490	126715690	0.515000	chr8	125495200	125495400	0.535000
chr2	12043841	12044641	0.423750	chr8	125505600	125506400	0.575000
chr4	124232254	124232454	0.360000	chr8	125510000	125510200	0.470000
chr5	130534862	130535062	0.425000	chr8	125513200	125513400	0.550000
chrX	42932676	42933076	0.302500	chr8	125514800	125515200	0.402500
chr4	31933923	31934323	0.385000	chr8	125516600	125517000	0.510000
chr4	171771862	171772062	0.360000	chr8	125527600	125527800	0.455000
chr16	75052233	75052633	0.465000	chr8	125528800	125529200	0.567500
chr18	46778233	46778833	0.460000	chr8	125540800	125541400	0.473333
chr15	17957683	17958283	0.381667	chr8	125544000	125544600	0.428333
chr7	139902138	139902338	0.440000	chr8	125545800	125546000	0.490000
chr1	16130102	16130302	0.565000	chr8	125556400	125556600	0.600000
chr2	110080682	110080882	0.520000	chr8	125559000	125559200	0.545000
chr7	32963442	32963642	0.485000	chr8	125563600	125563800	0.505000
chr7	18558382	18558582	0.400000	chr8	125575200	125575400	0.455000
chr7	71864930	71865130	0.405000	chr8	125576200	125576400	0.525000
chr21	33926603	33927203	0.396667	chr8	125579200	125579800	0.471667
chr7	64516555	64516755	0.325000	chr8	125590200	125590400	0.430000
chr11	48052665	48052865	0.470000	chr8	125594200	125594400	0.565000
chr14	90081961	90082161	0.460000	chr8	125596200	125596400	0.475000
chr3	165086376	165087376	0.407000	chr8	125601800	125602800	0.474000
chr6	77428506	77428706	0.450000	chr8	125604800	125605000	0.465000
chr14	58207006	58207206	0.510000	chr8	125606200	125606400	0.535000
chr18	76778004	76778604	0.503333	chr8	125608000	125608600	0.510000
chrX	52664704	52665304	0.405000	chr8	125610600	125611200	0.438333
chr8	127577339	127577539	0.435000	chr8	125611800	125612000	0.510000
chr5	28004397	28004597	0.370000	chr8	125613000	125613200	0.435000
chr13	320978	321178	0.000000	chr8	125620400	125620600	0.460000
chr8	105069269	105069669	0.357500	chr8	125637400	125637800	0.482500
chr8	117665618	117665818	0.445000	chr8	125644600	125644800	0.460000
chr2	91682520	91683120	0.398333	chr8	125648200	125648800	0.431667
chr20	27295127	27295327	0.380000	chr8	125649600	125649800	0.385000
chrX	8507079	8507279	0.415000	chr8	125654200	125654400	0.470000
chrY	12981381	12981581	0.435000	chr8	125655600	125655800	0.505000
chr1	176119814	176120014	0.365000	chr8	125664600	125664800	0.470000
chrX	124954892	124955092	0.400000	chr8	125688800	125689000	0.465000
chr22	36527722	36528122	0.447500	chr8	125694200	125694600	0.490000
chr6	40480909	40481109	0.410000	chr8	125696800	125697000	0.460000
chr7	151343302	151343702	0.387500	chr8	125698000	125698400	0.440000
chr8	94159379	94159579	0.475000	chr8	125698800	125699000	0.485000
chr4	144621876	144623076	0.410000	chr8	125700200	125701400	0.442500
chr1	142220048	142220248	0.000000	chr8	125702600	125702800	0.300000
chrX	24637157	24637357	0.415000	chr8	125706400	125706600	0.490000
chr3	68745946	68746146	0.490000	chr8	125708400	125708600	0.525000
chr1	101254370	101254570	0.415000	chr8	125722200	125722400	0.460000
chr11	112814395	112814595	0.495000	chr8	125730000	125730200	0.505000
chr8	59924544	59925144	0.378333	chr8	125828800	125829400	0.396667
chr3	44214019	44214619	0.471667	chr8	125871200	125871800	0.483333
chrX	113141517	113141717	0.305000	chr8	125901400	125901600	0.375000
chr1	122280433	122280633	0.435000	chr8	125912000	125912200	0.485000
chr3	66090581	66090781	0.385000	chr8	125923200	125923400	0.490000
chr6	80358209	80358409	0.290000	chr8	125924000	125924200	0.380000
chr21	8346772	8347172	0.377500	chr8	125924600	125925000	0.467500
chr6	83056123	83056323	0.345000	chr8	125930400	125930600	0.455000
chrX	60305074	60305474	0.390000	chr8	125934000	125934400	0.395000
chr8	69675657	69675857	0.370000	chr8	125942200	125942400	0.395000
chrX	118019871	118020071	0.400000	chr8	125951200	125951400	0.435000
chr5	26322482	26322682	0.370000	chr8	125957800	125958000	0.405000
chr9	43776654	43776854	0.365000	chr8	125969000	125969200	0.395000
chr16	30750030	30750230	0.405000	chr8	125972000	125972200	0.470000
chr3	29313269	29313469	0.425000	chr8	126067000	126067200	0.445000
chr4	20456040	20456240	0.370000	chr8	126131600	126131800	0.490000
chr7	145182415	145182615	0.240000	chr8	126249200	126249400	0.360000
chr4	172495806	172496006	0.345000	chr8	126275400	126275600	0.360000
chr7	103322807	103323007	0.325000	chr8	126289200	126289400	0.385000
chr13	109950860	109951060	0.440000	chr8	126289800	126290000	0.450000
chr7	153076944	153077144	0.515000	chr8	126292600	126292800	0.560000
chr17	69919860	69920060	0.385000	chr8	126302600	126302800	0.590000
chr1	28627429	28627629	0.570000	chr8	126318800	126319000	0.615000
chr8	108152259	108152659	0.350000	chr8	126322800	126323200	0.410000
chr10	104986415	104986615	0.390000	chr8	126342000	126342200	0.580000
chr8	131936708	131936908	0.455000	chr8	126383800	126384000	0.505000
chr1	225891453	225891653	0.530000	chr8	126488200	126488400	0.560000
chr10	59826071	59826271	0.475000	chr8	126500000	126500200	0.535000
chr12	73407981	73408181	0.355000	chr8	126501000	126501200	0.380000
chr5	110949761	110949961	0.445000	chr8	126510400	126510600	0.480000
chr3	74152004	74152204	0.340000	chr8	126535000	126535200	0.415000
chr12	102254575	102254775	0.390000	chr8	126542200	126542400	0.405000
chrX	41300996	41301196	0.460000	chr8	126556600	126556800	0.655000
chr3	192093094	192093294	0.485000	chr8	126558400	126558600	0.730000
chr3	10997155	10997355	0.470000	chr8	126567000	126567200	0.505000
chr2	234928610	234929210	0.535000	chr8	12659000	12659600	0.736667
chr13	102287728	102287928	0.415000	chr8	12661200	12661400	0.455000
chr10	86062045	86062245	0.530000	chr8	12665600	12665800	0.775000
chr2	38248576	38248776	0.400000	chr8	126667600	126667800	0.440000
chr18	24604307	24604707	0.445000	chr8	126699000	126699400	0.447500
chr8	19458113	19458313	0.415000	chr8	12675000	12675200	0.425000
chr11	52241563	52241763	0.420000	chr8	126779200	126779400	0.425000
chr12	90633033	90633233	0.285000	chr8	126783200	126783400	0.330000
chr19	20015673	20015873	0.290000	chr8	126810000	126810200	0.400000
chr10	4549432	4549632	0.480000	chr8	126817200	126817400	0.485000
chr10	43801751	43801951	0.445000	chr8	126820800	126821000	0.560000
chr5	132683623	132684023	0.392500	chr8	126824400	126824800	0.430000
chr13	46329903	46330103	0.435000	chr8	126862800	126863000	0.465000
chr3	36578656	36578856	0.435000	chr8	126876800	126877000	0.470000
chr6	59088622	59088822	0.420000	chr8	126898200	126898400	0.435000
chr9	15056828	15057028	0.375000	chr8	126926800	126927000	0.430000
chr5	82761292	82761492	0.345000	chr8	126964400	126964600	0.410000
chr7	31786653	31786853	0.320000	chr8	126991800	126992000	0.410000
chr1	185717649	185717849	0.425000	chr8	127035000	127035200	0.455000
chr5	95364433	95364833	0.360000	chr8	127035600	127036000	0.427500
chr4	52677353	52677553	0.420000	chr8	127059000	127059200	0.430000
chrX	12022974	12023174	0.400000	chr8	127086200	127086400	0.445000
chr3	40832999	40833199	0.380000	chr8	127106200	127106400	0.450000
chr3	30213368	30213568	0.370000	chr8	127123200	127123400	0.405000
chr19	7232325	7232525	0.480000	chr8	127125200	127125400	0.535000
chr11	30769765	30769965	0.390000	chr8	127162000	127162200	0.420000
chr4	64887693	64887893	0.360000	chr8	127163800	127164000	0.450000
chr2	209397576	209397776	0.290000	chr8	127170000	127170200	0.440000
chr3	82072945	82073145	0.410000	chr8	127171000	127171200	0.420000
chr12	95061578	95061778	0.295000	chr8	127178600	127178800	0.405000
chr4	81475090	81475290	0.400000	chr8	127182000	127182200	0.415000
chr6	64499186	64499386	0.355000	chr8	127184600	127184800	0.370000
chr6	133498073	133498273	0.390000	chr8	127187400	127187600	0.400000
chr8	106714307	106714507	0.305000	chr8	127189000	127189200	0.360000
chr7	78020393	78020593	0.480000	chr8	127197000	127197200	0.555000
chr9	76073081	76073281	0.340000	chr8	127201400	127201600	0.395000
chr5	44717950	44718950	0.383000	chr8	127206200	127207200	0.429000
chr21	126302	126702	0.000000	chr8	127209800	127210200	0.350000
chr1	175626797	175627197	0.412500	chr8	127210600	127211000	0.430000
chrX	131223483	131223683	0.305000	chr8	127215800	127216000	0.365000
chr6	77990236	77990436	0.355000	chr8	127222600	127222800	0.430000
chr16	7163039	7163239	0.390000	chr8	127240800	127241000	0.410000
chr2	31323743	31323943	0.330000	chr8	12726600	12726800	0.390000
chr15	98206992	98207792	0.402500	chr8	127300800	127301600	0.412500
chr15	97963858	97964258	0.430000	chr8	127302800	127303200	0.485000
chr16	61214083	61214483	0.342500	chr8	127307600	127308000	0.390000
chr11	124700330	124700530	0.360000	chr8	127317600	127317800	0.465000
chr21	39841690	39841890	0.460000	chr8	12732000	12732200	0.515000
chr9	83013354	83013554	0.400000	chr8	127322400	127322600	0.410000
chr4	71553743	71553943	0.380000	chr8	127341600	127341800	0.405000
chr17	43357416	43357616	0.425000	chr8	127360200	127360400	0.445000
chr3	76085908	76086108	0.395000	chr8	127366200	127366400	0.410000
chrX	135754336	135754536	0.385000	chr8	127377400	127377600	0.450000
chr7	72582349	72582749	0.412500	chr8	127387000	127387400	0.425000
chr5	115874593	115874993	0.310000	chr8	127393000	127393400	0.350000
chrX	89376572	89376772	0.335000	chr8	127399800	127400000	0.440000
chr16	48279525	48279725	0.440000	chr8	127427000	127427200	0.485000
chr11	82500448	82500648	0.355000	chr8	127441200	127441400	0.370000
chrX	56530262	56530462	0.335000	chr8	127452400	127452600	0.395000
chr1	185426106	185426506	0.362500	chr8	127457200	127457600	0.465000
chr6	83291093	83291293	0.365000	chr8	12745800	12746000	0.370000
chr20	28187457	28187857	0.392500	chr8	12746400	12746800	0.390000
chr5	34372160	34372360	0.270000	chr8	12750400	12750600	0.285000
chr4	84112743	84112943	0.495000	chr8	127507800	127508000	0.550000
chr5	21844727	21844927	0.345000	chr8	12751000	12751200	0.465000
chr10	33585563	33586163	0.450000	chr8	12754000	12754600	0.750000
chr9	34723268	34724468	0.551667	chr8	12755000	12756200	0.741667
chr13	4231919	4232319	0.000000	chr8	127563400	127563800	0.382500
chr4	61318571	61318771	0.425000	chr8	127565200	127565400	0.435000
chr4	114075985	114076185	0.325000	chr8	127567200	127567400	0.420000
chr14	28587066	28587266	0.385000	chr8	12757600	12757800	0.435000
chr21	35038478	35038878	0.477500	chr8	127576400	127576800	0.485000
chr21	42298926	42299326	0.407500	chr8	127586000	127586400	0.490000
chr3	87774249	87774449	0.335000	chr8	127615000	127615200	0.350000
chrX	59617793	59617993	0.420000	chr8	127616200	127616400	0.435000
chr11	16827606	16828606	0.448000	chr8	127618600	127619600	0.460000
chr10	57023284	57023484	0.340000	chr8	127625200	127625400	0.415000
chr1	59533843	59534043	0.470000	chr8	127630600	127630800	0.485000
chr15	75255979	75256179	0.450000	chr8	12765400	12765600	0.530000
chr5	67851968	67852168	0.280000	chr8	127658400	127658600	0.395000
chr3	105528196	105528396	0.405000	chr8	12766800	12767000	0.425000
chr12	131955750	131955950	0.535000	chr8	127668800	127669000	0.560000
chr6	44865877	44866077	0.450000	chr8	127671000	127671200	0.485000
chr4	131208937	131209137	0.460000	chr8	127675000	127675200	0.490000
chr18	50331898	50332098	0.450000	chr8	127695000	127695200	0.495000
chr5	121350053	121350253	0.350000	chr8	127725800	127726000	0.455000
chr4	107113249	107113449	0.340000	chr8	127732600	127732800	0.460000
chr4	104170897	104171697	0.446250	chr8	127734000	127734800	0.473750
chr6	23055951	23056151	0.440000	chr8	127735200	127735400	0.605000
chr1	243349937	243350537	0.471667	chr8	127735800	127736400	0.633333
chr17	7512982	7513182	0.575000	chr8	127737000	127737200	0.620000
chr13	59503923	59504923	0.408000	chr8	127737800	127738800	0.637000
chr7	88194296	88195096	0.446250	chr8	127739400	127740200	0.453750
chr4	154756954	154757154	0.365000	chr8	127740600	127740800	0.540000
chr4	188891698	188892698	0.414000	chr8	127741600	127742600	0.451000
chr22	10959678	10959878	0.370000	chr8	127743000	127743200	0.475000
chr4	79000405	79000605	0.465000	chr8	12774800	12775000	0.480000
chr13	46200170	46201370	0.395000	chr8	127759800	127761000	0.435000
chr5	120586839	120587039	0.385000	chr8	127763600	127763800	0.420000
chr3	191744543	191744743	0.425000	chr8	127766800	127767000	0.450000
chr5	76416962	76417162	0.420000	chr8	127776800	127777000	0.470000
chr9	122955461	122955661	0.365000	chr8	127783400	127783600	0.340000
chr7	54611850	54612250	0.460000	chr8	127790600	127791000	0.490000
chr20	18070208	18070408	0.500000	chr8	127793800	127794000	0.635000
chr21	37073164	37073364	0.805000	chr8	127794400	127794600	0.840000
chr2	123523964	123524764	0.376250	chr8	127795000	127795800	0.480000
chr10	118861884	118862084	0.400000	chr8	127796400	127796600	0.490000
chr13	30657440	30657640	0.385000	chr8	127799600	127799800	0.400000
chr10	26698060	26698860	0.488750	chr8	127800400	127801200	0.491250
chr17	80514403	80514603	0.515000	chr8	127802800	127803000	0.575000
chr4	167966289	167966689	0.332500	chr8	127806800	127807200	0.440000
chr8	63333348	63333548	0.355000	chr8	127811000	127811200	0.485000
chr8	94653909	94654109	0.470000	chr8	127816200	127816400	0.495000
chr1	219767170	219767370	0.360000	chr8	127820200	127820400	0.445000
chr4	47057898	47058098	0.420000	chr8	127822600	127822800	0.505000
chr6	60655240	60655440	0.485000	chr8	127823800	127824000	0.550000
chr19	45412959	45413359	0.440000	chr8	127830000	127830400	0.450000
chr19	25830158	25830558	0.395000	chr8	127831600	127832000	0.465000
chr12	25428208	25428408	0.260000	chr8	127832400	127832600	0.425000
chr19	32286627	32286827	0.450000	chr8	127844400	127844600	0.470000
chr1	211114884	211115284	0.467500	chr8	127846400	127846800	0.512500
chr7	66845447	66845647	0.430000	chr8	127847800	127848000	0.505000
chr12	12403460	12403860	0.425000	chr8	127851400	127851800	0.540000
chr7	80097010	80097210	0.460000	chr8	127852200	127852400	0.515000
chr11	1593644	1594044	0.475000	chr8	127852800	127853200	0.520000
chr1	62564843	62565443	0.383333	chr8	127854200	127854800	0.588333
chr14	103378740	103378940	0.530000	chr8	127860000	127860200	0.630000
chr12	21750372	21750572	0.405000	chr8	127863600	127863800	0.460000
chr15	45140680	45140880	0.470000	chr8	127864200	127864400	0.615000
chr8	130678364	130678564	0.400000	chr8	127865000	127865200	0.520000
chr8	7116644	7117244	0.463333	chr8	127865600	127866200	0.535000
chrY	9918246	9918446	0.430000	chr8	127871600	127871800	0.380000
chr20	35350582	35350782	0.510000	chr8	127873000	127873200	0.585000
chr19	20853682	20853882	0.425000	chr8	127875600	127875800	0.495000
chr11	106269347	106269547	0.425000	chr8	127876200	127876400	0.495000
chr10	68056391	68056591	0.380000	chr8	127877200	127877400	0.515000
chr9	121175077	121175277	0.455000	chr8	127879600	127879800	0.490000
chr5	14595235	14595435	0.455000	chr8	127881000	127881200	0.515000
chrX	21120975	21121175	0.285000	chr8	127884400	127884600	0.430000
chr5	78683530	78683730	0.450000	chr8	127890000	127890200	0.500000
chr7	73087200	73088000	0.532500	chr8	127891400	127892200	0.543750
chr4	53984201	53984401	0.480000	chr8	127892600	127892800	0.580000
chr10	117210826	117211026	0.425000	chr8	127894800	127895000	0.475000
chr1	66202482	66203082	0.395000	chr8	127895800	127896400	0.421667
chr16	57855175	57855775	0.433333	chr8	127896800	127897400	0.508333
chr15	21853187	21854387	0.443333	chr8	127898400	127899600	0.525833
chr8	51696754	51696954	0.455000	chr8	127900600	127900800	0.510000
chr19	33562997	33563197	0.475000	chr8	127901200	127901400	0.575000
chr7	8187791	8187991	0.380000	chr8	127905000	127905200	0.480000
chr4	141434932	141435132	0.395000	chr8	127906400	127906600	0.445000
chr8	95514653	95514853	0.530000	chr8	127907400	127907600	0.605000
chr16	70625129	70626129	0.512000	chr8	127911000	127912000	0.538000
chr2	61880890	61881090	0.460000	chr8	127913600	127913800	0.505000
chr2	185881206	185881406	0.365000	chr8	127914400	127914600	0.440000
chr8	43464143	43464343	0.350000	chr8	127915800	127916000	0.475000
chr6	19361752	19363552	0.397222	chr8	127916400	127918200	0.510000
chr15	65841204	65841804	0.485000	chr8	127918600	127919200	0.511667
chr12	128140271	128141071	0.405000	chr8	127919600	127920400	0.502500
chrX	99595314	99595714	0.410000	chr8	127921000	127921400	0.425000
chr13	95314689	95314889	0.400000	chr8	127922600	127922800	0.555000
chr18	27569115	27569315	0.555000	chr8	127926200	127926400	0.570000
chr5	16845399	16845799	0.492500	chr8	127927400	127927800	0.500000
chr2	152742215	152742415	0.450000	chr8	127928400	127928600	0.460000
chrX	84223350	84223550	0.380000	chr8	127929200	127929400	0.420000
chr3	40417981	40418181	0.450000	chr8	127931800	127932000	0.535000
chr15	60378676	60379076	0.510000	chr8	127936400	127936800	0.517500
chr4	69893593	69893793	0.440000	chr8	127942400	127942600	0.515000
chrX	64164860	64165460	0.415000	chr8	127948600	127949200	0.498333
chr12	117272996	117273596	0.455000	chr8	127949800	127950400	0.548333
chr4	119074979	119075179	0.410000	chr8	127951400	127951600	0.485000
chr8	5849742	5849942	0.375000	chr8	12795200	12795400	0.390000
chr7	56659257	56659457	0.445000	chr8	127952200	127952400	0.500000
chr16	19235972	19236172	0.475000	chr8	127956200	127956400	0.585000
chr5	69461897	69462297	0.440000	chr8	127957800	127958200	0.512500
chr1	204849464	204849664	0.495000	chr8	127959000	127959200	0.555000
chr4	9186962	9187162	0.410000	chr8	127959600	127959800	0.445000
chr2	43612955	43613155	0.540000	chr8	127960200	127960400	0.545000
chr8	114937953	114938153	0.430000	chr8	127967800	127968000	0.495000
chr2	5592120	5592320	0.450000	chr8	12796800	12797000	0.485000
chr22	45984685	45984885	0.455000	chr8	127968400	127968600	0.475000
chr4	52544347	52544947	0.401667	chr8	127970800	127971400	0.490000
chr2	165697876	165698076	0.390000	chr8	127974000	127974200	0.450000
chr4	15951307	15951507	0.290000	chr8	127975800	127976000	0.495000
chr7	139862293	139862493	0.445000	chr8	127976600	127976800	0.500000
chr5	39870705	39870905	0.370000	chr8	127978000	127978200	0.435000
chr9	132789338	132789738	0.437500	chr8	127980400	127980800	0.490000
chr1	211065414	211065614	0.355000	chr8	127981400	127981600	0.460000
chr5	177257828	177258028	0.470000	chr8	127987800	127988000	0.545000
chr3	76298189	76298789	0.390000	chr8	127988400	127989000	0.455000
chr10	6147862	6148062	0.485000	chr8	127993200	127993400	0.510000
chr18	53550478	53550678	0.450000	chr8	127994800	127995000	0.465000
chr4	64400619	64401219	0.416667	chr8	128000800	128001400	0.535000
chr12	106272909	106273109	0.385000	chr8	128002600	128002800	0.430000
chr3	185710117	185710317	0.345000	chr8	128007600	128007800	0.395000
chr17	40391505	40391705	0.375000	chr8	128011200	128011400	0.410000
chr14	66055502	66056102	0.418333	chr8	128014400	128015000	0.446667
chrX	152008246	152008446	0.440000	chr8	128016600	128016800	0.450000
chr8	128967807	128968007	0.430000	chr8	128021000	128021200	0.540000
chr18	29734053	29734453	0.385000	chr8	128030400	128030800	0.395000
chr5	122123058	122123258	0.490000	chr8	128032600	128032800	0.510000
chr1	99000382	99000582	0.460000	chr8	128035200	128035400	0.495000
chrX	21822130	21822330	0.470000	chr8	128036400	128036600	0.565000
chr18	56919216	56919416	0.415000	chr8	128037600	128037800	0.585000
chr7	139557715	139558115	0.430000	chr8	128038400	128038800	0.490000
chr1	46817672	46817872	0.490000	chr8	128039400	128039600	0.545000
chr9	91114691	91114891	0.460000	chr8	128042400	128042600	0.495000
chr9	18759903	18760103	0.465000	chr8	128043400	128043600	0.500000
chr7	134936493	134936693	0.355000	chr8	128044400	128044600	0.435000
chr10	18071002	18071402	0.415000	chr8	128045000	128045400	0.485000
chr6	78000718	78001118	0.417500	chr8	128046600	128047000	0.490000
chr3	44916901	44917101	0.460000	chr8	128047400	128047600	0.470000
chr17	77806298	77807098	0.452500	chr8	128048000	128048800	0.467500
chr7	74708781	74708981	0.465000	chr8	128049200	128049400	0.555000
chr6	38089755	38089955	0.465000	chr8	128050000	128050200	0.495000
chr11	128449957	128450157	0.380000	chr8	128050800	128051000	0.435000
chr16	69845278	69845478	0.515000	chr8	128052200	128052400	0.525000
chr7	140947398	140947598	0.505000	chr8	128062000	128062200	0.550000
chr9	87772143	87772343	0.420000	chr8	128062800	128063000	0.490000
chr10	69858255	69858455	0.390000	chr8	128064000	128064200	0.475000
chr18	12778583	12778783	0.465000	chr8	128065600	128065800	0.485000
chr3	21380946	21381346	0.435000	chr8	128067000	128067400	0.455000
chr3	97990504	97990704	0.470000	chr8	128070200	128070400	0.485000
chrX	30131935	30132535	0.421667	chr8	128078000	128078600	0.440000
chr4	1894910	1895110	0.400000	chr8	128084400	128084600	0.415000
chr2	176310252	176310452	0.450000	chr8	128102600	128102800	0.505000
chr12	22656322	22656922	0.396667	chr8	128103400	128104000	0.456667
chr11	78574943	78575143	0.490000	chr8	128105000	128105200	0.545000
chr6	15271041	15271241	0.420000	chr8	128106400	128106600	0.500000
chr5	78025128	78025328	0.380000	chr8	128118000	128118200	0.450000
chr17	29027922	29028122	0.500000	chr8	128120800	128121000	0.520000
chr3	171406428	171406628	0.450000	chr8	128123800	128124000	0.505000
chr6	166552913	166553313	0.442500	chr8	12812400	12812800	0.450000
chr14	84969915	84970115	0.505000	chr8	128124400	128124600	0.530000
chr3	170758409	170758809	0.330000	chr8	128127200	128127600	0.375000
chr14	37205817	37206017	0.375000	chr8	128128000	128128200	0.395000
chr3	18407427	18407627	0.350000	chr8	128130000	128130200	0.415000
chr9	3625290	3625490	0.405000	chr8	128133800	128134000	0.450000
chr8	58805943	58806543	0.398333	chr8	128138400	128139000	0.435000
chr5	47354733	47355133	0.392500	chr8	128139800	128140200	0.425000
chr11	35758875	35759075	0.455000	chr8	128145000	128145200	0.505000
chr12	31308590	31308790	0.450000	chr8	128150000	128150200	0.525000
chr20	13197281	13198081	0.362500	chr8	128150800	128151600	0.406250
chr6	12014409	12014609	0.360000	chr8	128154000	128154200	0.470000
chr1	221867852	221868052	0.390000	chr8	128157400	128157600	0.465000
chr13	17917077	17917277	0.410000	chr8	128164400	128164600	0.440000
chr7	137876463	137877463	0.452000	chr8	128167600	128168600	0.486000
chr11	5799605	5800405	0.328750	chr8	128173600	128174400	0.400000
chr13	52997318	52997518	0.355000	chr8	128175200	128175400	0.365000
chr9	1817762	1817962	0.425000	chr8	128175800	128176000	0.360000
chr5	180698791	180699591	0.391250	chr8	128176400	128177200	0.448750
chr9	51713244	51713644	0.000000	chr8	128183400	128183800	0.397500
chr14	29441325	29441525	0.410000	chr8	128184600	128184800	0.455000
chr10	19037594	19037794	0.440000	chr8	128186000	128186200	0.480000
chr15	25472959	25473159	0.435000	chr8	128191200	128191400	0.510000
chr16	12992856	12993056	0.400000	chr8	128192400	128192600	0.415000
chr12	24959711	24959911	0.410000	chr8	128193800	128194000	0.430000
chr18	47878006	47878206	0.365000	chr8	128206000	128206200	0.380000
chrY	5505154	5505354	0.295000	chr8	128226400	128226600	0.420000
chr16	80134369	80134569	0.340000	chr8	128227400	128227600	0.370000
chr2	226424337	226424537	0.360000	chr8	128231200	128231400	0.410000
chr7	97380333	97380733	0.372500	chr8	128239200	128239600	0.380000
chrY	19785612	19785812	0.300000	chr8	128240400	128240600	0.395000
chr6	124994643	124994843	0.365000	chr8	128250200	128250400	0.395000
chr12	4258975	4259575	0.380000	chr8	128250800	128251400	0.395000
chr2	33221174	33221374	0.425000	chr8	128251800	128252000	0.470000
chr5	57400580	57400980	0.397500	chr8	128267600	128268000	0.475000
chr4	18242223	18242423	0.440000	chr8	128269600	128269800	0.505000
chr1	81048573	81048773	0.385000	chr8	128271600	128271800	0.435000
chr11	22909831	22910031	0.375000	chr8	128284200	128284400	0.450000
chr2	210192374	210192574	0.370000	chr8	128284800	128285000	0.390000
chr11	82359685	82359885	0.420000	chr8	128303400	128303600	0.430000
chrY	18683067	18683267	0.365000	chr8	128305000	128305200	0.410000
chr15	73079995	73080195	0.405000	chr8	128312000	128312200	0.420000
chr19	58372026	58372226	0.450000	chr8	128314000	128314200	0.465000
chr16	11245478	11245678	0.475000	chr8	128322800	128323000	0.535000
chr6	69202777	69202977	0.430000	chr8	128327000	128327200	0.525000
chr3	146823982	146824182	0.370000	chr8	128329800	128330000	0.380000
chrX	99927040	99927240	0.365000	chr8	128341000	128341200	0.370000
chr9	109611762	109611962	0.415000	chr8	128341600	128341800	0.425000
chr13	105698174	105698374	0.400000	chr8	128344000	128344200	0.620000
chr13	25561678	25561878	0.380000	chr8	128353800	128354000	0.400000
chr12	39192043	39192243	0.360000	chr8	128362000	128362200	0.470000
chr11	127470698	127470898	0.300000	chr8	128370000	128370200	0.390000
chr6	65924030	65924230	0.385000	chr8	12837400	12837600	0.400000
chr6	20762540	20762740	0.355000	chr8	128375200	128375400	0.440000
chr5	139018958	139019158	0.445000	chr8	128377200	128377400	0.470000
chr3	189946229	189946429	0.395000	chr8	128390400	128390600	0.430000
chr4	38202043	38202643	0.421667	chr8	12840800	12841400	0.423333
chr5	134713987	134714587	0.430000	chr8	128428200	128428800	0.446667
chr8	22013463	22013663	0.385000	chr8	128475800	128476000	0.435000
chr13	62374547	62374747	0.325000	chr8	128486200	128486400	0.375000
chr2	1723765	1723965	0.335000	chr8	128502600	128502800	0.395000
chr2	28742351	28742551	0.375000	chr8	128521000	128521200	0.385000
chr6	60477881	60478481	0.361667	chr8	128522600	128523200	0.370000
chr4	148882821	148883021	0.405000	chr8	128528400	128528600	0.435000
chr4	127487418	127487618	0.355000	chr8	128529200	128529400	0.365000
chr8	16598794	16598994	0.395000	chr8	128537800	128538000	0.495000
chr3	41544255	41545055	0.423750	chr8	128540600	128541400	0.427500
chr12	129707497	129707697	0.345000	chr8	128542400	128542600	0.355000
chr18	48199218	48199418	0.405000	chr8	128543600	128543800	0.440000
chr9	75312744	75313344	0.446667	chr8	128554800	128555400	0.476667
chr11	66481328	66481528	0.510000	chr8	128556800	128557000	0.545000
chr22	30067503	30067703	0.415000	chr8	128564600	128564800	0.435000
chrX	138768963	138769163	0.365000	chr8	128574600	128574800	0.410000
chr11	36639731	36639931	0.390000	chr8	12857600	12857800	0.435000
chr21	11848953	11849153	0.420000	chr8	128582200	128582400	0.490000
chr14	47598234	47598434	0.365000	chr8	128583200	128583400	0.395000
chr7	46757458	46757658	0.305000	chr8	128591400	128591600	0.385000
chr7	50232577	50232977	0.380000	chr8	128597600	128598000	0.415000
chr19	28015970	28016170	0.345000	chr8	128605600	128605800	0.385000
chr16	43276360	43276560	0.000000	chr8	128629400	128629600	0.390000
chr17	48323917	48324117	0.325000	chr8	128631600	128631800	0.410000
chrY	21525586	21525786	0.295000	chr8	128650200	128650400	0.325000
chr18	35993020	35993220	0.445000	chr8	128653400	128653600	0.475000
chr3	53027760	53028160	0.412500	chr8	128657400	128657800	0.492500
chr1	179023966	179024166	0.510000	chr8	128658200	128658400	0.550000
chr2	56511400	56511600	0.380000	chr8	128659800	128660000	0.410000
chr5	86525094	86525294	0.275000	chr8	128682200	128682400	0.380000
chr14	14918762	14918962	0.000000	chr8	128732800	128733000	0.315000
chr2	89814960	89815360	0.410000	chr8	128734400	128734800	0.417500
chr1	242569529	242569929	0.340000	chr8	128819400	128819800	0.427500
chr16	76654828	76655028	0.390000	chr8	128824400	128824600	0.415000
chr16	21486688	21486888	0.350000	chr8	128828000	128828200	0.360000
chr11	132159850	132160050	0.425000	chr8	128859200	128859400	0.480000
chr18	66540648	66540848	0.390000	chr8	128878000	128878200	0.425000
chr1	219831382	219831582	0.360000	chr8	128946800	128947000	0.425000
chr9	11059006	11059206	0.380000	chr8	128948800	128949000	0.390000
chr1	237589336	237590536	0.383333	chr8	128949800	128951000	0.365000
chr17	14394852	14395052	0.390000	chr8	128965800	128966000	0.410000
chrX	5855652	5855852	0.465000	chr8	128973400	128973600	0.510000
chr2	233839073	233839273	0.475000	chr8	129024000	129024200	0.495000
chr20	52628396	52628596	0.370000	chr8	129059400	129059600	0.385000
chr11	47004720	47004920	0.480000	chr8	129168200	129168400	0.525000
chr4	152334608	152334808	0.360000	chr8	12917400	12917600	0.375000
chr13	89042084	89042284	0.390000	chr8	129201800	129202000	0.430000
chr3	28919743	28919943	0.405000	chr8	129202600	129202800	0.445000
chr3	168509472	168509672	0.360000	chr8	129236600	129236800	0.420000
chr6	133982880	133983080	0.280000	chr8	129237600	129237800	0.360000
chr5	157152483	157152883	0.455000	chr8	129248400	129248800	0.485000
chr15	18079996	18080596	0.388333	chr8	129269200	129269800	0.348333
chr5	165021234	165021434	0.410000	chr8	129303400	129303600	0.445000
chr15	64318107	64318307	0.295000	chr8	129315200	129315400	0.470000
chr1	196114072	196114272	0.390000	chr8	129316800	129317000	0.420000
chr18	26542900	26543100	0.360000	chr8	129394200	129394400	0.275000
chr13	31035100	31035700	0.418333	chr8	129415400	129416000	0.461667
chr2	221599818	221600018	0.360000	chr8	129418600	129418800	0.380000
chr11	86117741	86118141	0.400000	chr8	129420600	129421000	0.420000
chr5	18551472	18551672	0.500000	chr8	129422600	129422800	0.530000
chrY	3386710	3386910	0.360000	chr8	129440200	129440400	0.390000
chr6	79546377	79546577	0.430000	chr8	129446800	129447000	0.440000
chr11	127302314	127302514	0.450000	chr8	129449800	129450000	0.510000
chr8	115952485	115952685	0.425000	chr8	129456200	129456400	0.460000
chr4	45498734	45498934	0.385000	chr8	129480200	129480400	0.430000
chr1	86890721	86890921	0.425000	chr8	129485000	129485200	0.495000
chr3	63524763	63524963	0.420000	chr8	129489400	129489600	0.430000
chr11	111521065	111521465	0.355000	chr8	129490400	129490800	0.382500
chr5	150142600	150142800	0.370000	chr8	129510600	129510800	0.485000
chr1	46528257	46529057	0.527500	chr8	12951600	12952400	0.725000
chr6	167271732	167272732	0.464000	chr8	129535800	129536800	0.471000
chrX	11861761	11861961	0.415000	chr8	129537800	129538000	0.420000
chr18	51536459	51536859	0.395000	chr8	129546800	129547200	0.435000
chr10	91459188	91459388	0.370000	chr8	129547800	129548000	0.410000
chr18	62221124	62221324	0.290000	chr8	129549000	129549200	0.395000
chr1	187198470	187198670	0.370000	chr8	129551400	129551600	0.450000
chr10	123633170	123633370	0.475000	chr8	129552400	129552600	0.500000
chr5	163036490	163036690	0.430000	chr8	129554600	129554800	0.500000
chr12	124255574	124255774	0.350000	chr8	129557000	129557200	0.460000
chr20	45578653	45578853	0.335000	chr8	129557800	129558000	0.355000
chr10	49549829	49550029	0.410000	chr8	129559600	129559800	0.450000
chr1	85902678	85902878	0.380000	chr8	129562000	129562200	0.440000
chr5	151990217	151990817	0.403333	chr8	129564800	129565400	0.470000
chr12	26857698	26857898	0.430000	chr8	129568000	129568200	0.525000
chr7	138757716	138757916	0.355000	chr8	129568800	129569000	0.370000
chr4	162941224	162942824	0.355625	chr8	129570800	129572400	0.356250
chr5	53971837	53974837	0.355667	chr8	129572800	129575800	0.399000
chr15	25889604	25890404	0.420000	chr8	129581600	129582400	0.481250
chr9	79965470	79965670	0.430000	chr8	129582800	129583000	0.455000
chr2	124667927	124668127	0.400000	chr8	129587200	129587400	0.445000
chr6	23030108	23030508	0.420000	chr8	129592000	129592400	0.557500
chrX	136469542	136469742	0.445000	chr8	129636000	129636200	0.505000
chr15	20393701	20393901	0.330000	chr8	129642600	129642800	0.360000
chr19	26636619	26636819	0.370000	chr8	129647200	129647400	0.440000
chr2	180289098	180289298	0.345000	chr8	129660600	129660800	0.380000
chr8	121919472	121919672	0.355000	chr8	129666400	129666600	0.420000
chr8	53941895	53942295	0.455000	chr8	129676800	129677200	0.465000
chr4	78043707	78043907	0.375000	chr8	129677800	129678000	0.380000
chr19	43944544	43945144	0.396667	chr8	129679000	129679600	0.521667
chr8	100147178	100147578	0.405000	chr8	129682000	129682400	0.482500
chr1	60494176	60494376	0.385000	chr8	129683600	129683800	0.525000
chr7	142426194	142426994	0.443750	chr8	129687400	129688200	0.470000
chr7	96304472	96304672	0.415000	chr8	129688600	129688800	0.500000
chr1	246937310	246937710	0.417500	chr8	129689400	129689800	0.485000
chr13	44507460	44507660	0.310000	chr8	129690200	129690400	0.455000
chr4	168941161	168941361	0.410000	chr8	129691000	129691200	0.525000
chr19	38097473	38098673	0.453333	chr8	129692400	129693600	0.484167
chr2	112866899	112867099	0.350000	chr8	129697200	129697400	0.400000
chr10	75657318	75657518	0.515000	chr8	129701800	129702000	0.555000
chrX	59795485	59795685	0.355000	chr8	129708200	129708400	0.535000
chr14	52984514	52984714	0.430000	chr8	12972600	12972800	0.490000
chrX	79508380	79508580	0.365000	chr8	129726400	129726600	0.400000
chr11	9406569	9406769	0.480000	chr8	129728600	129728800	0.500000
chr1	4511229	4511429	0.535000	chr8	129748400	129748600	0.585000
chr7	128871953	128872553	0.481667	chr8	129753000	129753600	0.501667
chr14	64296608	64296808	0.450000	chr8	129761000	129761200	0.455000
chr1	160395829	160396029	0.365000	chr8	129787000	129787200	0.390000
chr3	148637532	148637732	0.400000	chr8	12979200	12979400	0.435000
chr2	232452858	232453058	0.495000	chr8	129815800	129816000	0.500000
chr4	174486068	174486268	0.450000	chr8	129820200	129820400	0.525000
chr19	53808353	53808553	0.500000	chr8	129821600	129821800	0.535000
chr5	20493053	20493253	0.510000	chr8	129825400	129825600	0.545000
chr14	97979550	97979750	0.440000	chr8	129826200	129826400	0.580000
chr8	19377801	19378001	0.380000	chr8	129835200	129835400	0.415000
chr16	25942313	25942513	0.420000	chr8	129839200	129839400	0.475000
chr1	169429644	169429844	0.355000	chr8	12984000	12984200	0.375000
chr9	15441667	15441867	0.410000	chr8	129843400	129843600	0.435000
chr11	18410327	18410527	0.375000	chr8	129859600	129859800	0.425000
chr6	82384006	82384206	0.275000	chr8	129873800	129874000	0.325000
chr7	54958510	54959510	0.390000	chr8	129885400	129886400	0.418000
chr8	125993031	125993231	0.495000	chr8	129887000	129887200	0.510000
chr6	34118676	34119276	0.430000	chr8	129888000	129888600	0.480000
chr6	65794418	65794618	0.360000	chr8	129891600	129891800	0.325000
chr14	85290393	85290593	0.420000	chr8	129894600	129894800	0.435000
chr15	46511792	46511992	0.370000	chr8	129900200	129900400	0.380000
chr19	35813089	35813289	0.465000	chr8	129913000	129913200	0.560000
chr18	73357345	73357545	0.330000	chr8	129914000	129914200	0.405000
chr6	86949745	86949945	0.330000	chr8	129918600	129918800	0.410000
chr11	76224113	76224313	0.430000	chr8	129925000	129925200	0.490000
chr5	74157131	74157331	0.430000	chr8	129933800	129934000	0.440000
chr11	128907123	128908723	0.432500	chr8	129939000	129940600	0.641875
chr3	8777498	8777898	0.385000	chr8	129941600	129942000	0.427500
chr7	49953358	49953558	0.390000	chr8	129958600	129958800	0.395000
chr16	87962144	87962344	0.420000	chr8	129959200	129959400	0.450000
chr18	16393268	16393468	0.385000	chr8	129961400	129961600	0.460000
chr20	2358822	2359022	0.430000	chr8	129963000	129963200	0.455000
chr15	65606342	65606542	0.410000	chr8	129970200	129970400	0.475000
chr6	118275282	118275682	0.385000	chr8	129971800	129972200	0.405000
chr12	106224597	106224797	0.435000	chr8	129972600	129972800	0.490000
chr19	12926383	12926783	0.535000	chr8	129973400	129973800	0.552500
chr16	84753961	84754361	0.425000	chr8	129974600	129975000	0.437500
chr11	87598246	87598446	0.370000	chr8	129982000	129982200	0.490000
chr7	69267415	69267615	0.455000	chr8	129984400	129984600	0.600000
chr1	63698162	63698362	0.420000	chr8	129987200	129987400	0.490000
chr13	94410081	94410681	0.401667	chr8	129992400	129993000	0.453333
chr5	80956292	80956492	0.490000	chr8	129993600	129993800	0.510000
chr3	48075253	48075853	0.481667	chr8	129994800	129995400	0.523333
chr5	170448157	170448357	0.470000	chr8	129998200	129998400	0.505000
chr10	1610214	1610414	0.585000	chr8	129999200	129999400	0.605000
chr9	91265422	91265622	0.455000	chr8	130000000	130000200	0.510000
chr5	75699221	75699421	0.425000	chr8	130007000	130007200	0.435000
chr11	111135531	111135731	0.455000	chr8	130008800	130009000	0.480000
chr1	175079687	175079887	0.525000	chr8	130013600	130013800	0.545000
chr1	9736650	9737850	0.475000	chr8	130014800	130016000	0.540833
chr5	140665476	140665676	0.535000	chr8	130016400	130016600	0.710000
chrX	81702108	81702708	0.370000	chr8	130032800	130033400	0.520000
chr3	36024125	36024325	0.390000	chr8	130037200	130037400	0.405000
chr1	227593009	227593609	0.471667	chr8	130042000	130042600	0.501667
chr22	50271300	50271500	0.520000	chr8	130045800	130046000	0.535000
chr17	14006132	14006332	0.410000	chr8	130046800	130047000	0.520000
chr16	4964024	4964424	0.520000	chr8	130048200	130048600	0.577500
chr4	10673169	10673369	0.455000	chr8	130062400	130062600	0.500000
chr20	55702316	55702516	0.505000	chr8	130064000	130064200	0.525000
chr17	67395653	67395853	0.390000	chr8	130066200	130066400	0.445000
chr8	6532378	6532578	0.395000	chr8	130068400	130068600	0.410000
chr2	88805929	88806129	0.440000	chr8	130081600	130081800	0.465000
chr3	153968523	153968723	0.450000	chr8	130091400	130091600	0.510000
chr13	92998764	92998964	0.370000	chr8	130094800	130095000	0.380000
chr4	141983128	141983328	0.385000	chr8	130098200	130098400	0.455000
chr6	19384060	19384260	0.385000	chr8	130102000	130102200	0.415000
chrX	144340228	144340428	0.330000	chr8	130106400	130106600	0.415000
chr3	122012189	122012389	0.370000	chr8	130129600	130129800	0.345000
chr8	60894998	60895398	0.367500	chr8	130152600	130153000	0.385000
chr1	213518054	213518254	0.360000	chr8	130163000	130163200	0.415000
chr5	107126654	107126854	0.295000	chr8	130182400	130182600	0.410000
chr11	109528165	109528365	0.365000	chr8	130191800	130192000	0.415000
chr5	5377311	5377711	0.385000	chr8	130193800	130194200	0.407500
chr7	5954797	5955197	0.457500	chr8	130194600	130195000	0.467500
chr14	71350858	71351258	0.335000	chr8	130201400	130201800	0.345000
chr13	30635261	30635461	0.350000	chr8	130202800	130203000	0.355000
chr13	72965437	72965637	0.320000	chr8	130206400	130206600	0.355000
chr4	47347242	47347642	0.362500	chr8	130207400	130207800	0.377500
chr15	27287328	27287728	0.290000	chr8	130208200	130208600	0.372500
chrY	20086895	20087295	0.447500	chr8	130220600	130221000	0.467500
chr2	9344604	9344804	0.430000	chr8	130226600	130226800	0.440000
chr3	37254655	37254855	0.425000	chr8	130239400	130239600	0.430000
chr8	68008066	68008266	0.425000	chr8	130243000	130243200	0.470000
chr4	72210372	72210572	0.310000	chr8	130244400	130244600	0.405000
chr18	20308136	20308336	0.395000	chr8	130245000	130245200	0.425000
chr1	176764142	176764542	0.435000	chr8	130247600	130248000	0.452500
chr4	73651353	73651553	0.455000	chr8	130248600	130248800	0.470000
chr12	89590337	89590737	0.345000	chr8	130252800	130253200	0.382500
chr3	59888628	59888828	0.390000	chr8	130269400	130269600	0.435000
chr14	50352093	50352693	0.290000	chr8	130277200	130277800	0.376667
chr10	10291084	10291284	0.475000	chr8	130279200	130279400	0.485000
chr10	95530314	95530714	0.430000	chr8	130283800	130284200	0.432500
chr16	33605436	33605636	0.380000	chr8	130284600	130284800	0.435000
chr7	45515264	45515464	0.370000	chr8	130286600	130286800	0.430000
chr13	13388984	13389384	0.000000	chr8	130288000	130288400	0.440000
chrY	6315205	6315405	0.305000	chr8	130293400	130293600	0.480000
chr5	65091822	65092022	0.410000	chr8	130296400	130296600	0.430000
chr4	4422454	4422654	0.470000	chr8	130297600	130297800	0.520000
chr3	113878195	113878395	0.440000	chr8	130300800	130301000	0.465000
chr13	95911582	95911782	0.410000	chr8	130302600	130302800	0.495000
chr15	58040739	58040939	0.335000	chr8	130304600	130304800	0.385000
chr1	144238270	144238470	0.460000	chr8	130309400	130309600	0.510000
chrX	32938034	32938234	0.365000	chr8	130310400	130310600	0.395000
chr7	92891425	92891625	0.350000	chr8	130312400	130312600	0.415000
chr3	134052561	134053161	0.415000	chr8	130313400	130314000	0.420000
chr16	43093200	43093400	0.000000	chr8	130317000	130317200	0.320000
chr17	22169081	22169281	0.435000	chr8	130317800	130318000	0.460000
chr5	42273936	42274136	0.415000	chr8	130318400	130318600	0.430000
chr1	237461086	237461286	0.340000	chr8	130319000	130319200	0.375000
chr2	224096058	224096258	0.405000	chr8	130323400	130323600	0.425000
chrX	61036759	61037159	0.395000	chr8	130324000	130324400	0.475000
chr12	81710184	81710384	0.335000	chr8	130327000	130327200	0.455000
chr9	65241044	65241444	0.335000	chr8	130328000	130328400	0.375000
chr1	71018907	71019107	0.355000	chr8	130330000	130330200	0.415000
chr9	44240462	44241062	0.366667	chr8	130335600	130336200	0.405000
chr18	47327803	47328003	0.460000	chr8	13034000	13034200	0.465000
chr17	55219062	55220262	0.381667	chr8	130340600	130341800	0.420000
chr2	145134558	145134758	0.420000	chr8	130343200	130343400	0.470000
chr8	44958876	44959076	0.390000	chr8	130352400	130352600	0.410000
chr7	18663791	18664391	0.378333	chr8	130356200	130356800	0.395000
chr15	82468335	82468935	0.616667	chr8	130357200	130357800	0.623333
chr11	44140159	44140359	0.475000	chr8	130358400	130358600	0.810000
chr1	174334036	174334436	0.437500	chr8	130360200	130360600	0.447500
chr12	100959257	100959457	0.420000	chr8	130364800	130365000	0.425000
chr7	33652981	33653181	0.380000	chr8	130366400	130366600	0.425000
chr15	94144556	94144956	0.462500	chr8	130376000	130376400	0.482500
chr12	41860207	41860607	0.452500	chr8	130379600	130380000	0.557500
chr1	53267344	53267544	0.490000	chr8	130380400	130380600	0.605000
chr11	52083096	52083296	0.400000	chr8	130389200	130389400	0.465000
chr12	66335846	66336046	0.425000	chr8	130411600	130411800	0.460000
chr16	48147209	48147409	0.505000	chr8	130416000	130416200	0.515000
chr5	152334535	152334935	0.442500	chr8	130416600	130417000	0.467500
chr12	119028591	119028791	0.455000	chr8	130421400	130421600	0.490000
chr11	123487920	123488120	0.435000	chr8	13042400	13042600	0.485000
chrX	146438846	146439246	0.397500	chr8	13043600	13044000	0.407500
chr11	66454841	66455241	0.467500	chr8	130437600	130438000	0.475000
chr12	34882573	34882773	0.390000	chr8	130440800	130441000	0.470000
chr19	22053700	22054300	0.473333	chr8	130443200	130443800	0.773333
chr16	14900732	14901332	0.461667	chr8	130444800	130445400	0.510000
chr3	110705891	110706091	0.385000	chr8	130465600	130465800	0.510000
chr2	163244384	163244584	0.470000	chr8	130466400	130466600	0.490000
chr14	45602641	45602841	0.430000	chr8	130499600	130499800	0.485000
chr5	146394225	146394425	0.430000	chr8	13050200	13050400	0.450000
chr6	127640951	127641351	0.317500	chr8	130502400	130502800	0.370000
chr7	154373839	154374239	0.442500	chr8	130503200	130503600	0.452500
chr7	132464194	132464394	0.535000	chr8	130506600	130506800	0.595000
chr8	73410754	73410954	0.495000	chr8	130514600	130514800	0.515000
chr4	13201761	13201961	0.435000	chr8	130518400	130518600	0.475000
chr2	62316942	62317142	0.495000	chr8	130519600	130519800	0.620000
chr16	26037235	26037435	0.500000	chr8	130527800	130528000	0.520000
chr6	31301406	31301606	0.495000	chr8	130528400	130528600	0.500000
chr10	92609953	92610153	0.475000	chr8	130531200	130531400	0.505000
chr14	48892108	48892308	0.305000	chr8	130532200	130532400	0.375000
chr10	75447742	75447942	0.505000	chr8	130633400	130633600	0.550000
chr6	149135376	149135576	0.455000	chr8	130641800	130642000	0.500000
chr7	42873166	42873366	0.430000	chr8	130642400	130642600	0.500000
chr19	10781936	10782136	0.450000	chr8	13065200	13065400	0.495000
chr14	49097683	49098083	0.400000	chr8	130662400	130662800	0.497500
chr9	100467929	100468129	0.415000	chr8	130672200	130672400	0.425000
chr8	18011719	18011919	0.390000	chr8	130675600	130675800	0.410000
chr1	205240536	205240736	0.460000	chr8	130682000	130682200	0.480000
chrX	100078734	100078934	0.355000	chr8	130686600	130686800	0.400000
chr11	6215632	6215832	0.455000	chr8	130692400	130692600	0.490000
chr11	9740257	9740457	0.500000	chr8	13069600	13069800	0.505000
chr14	69434282	69434482	0.525000	chr8	130701800	130702000	0.545000
chr9	81551896	81552096	0.500000	chr8	130727400	130727600	0.515000
chr20	7650175	7650575	0.420000	chr8	130728000	130728400	0.437500
chr12	32471158	32471758	0.440000	chr8	130749400	130750000	0.496667
chr1	160032981	160033181	0.445000	chr8	130764600	130764800	0.455000
chr7	41573895	41574095	0.420000	chr8	13077600	13077800	0.445000
chr8	42858442	42858842	0.445000	chr8	130802600	130803000	0.530000
chr7	35354324	35354524	0.435000	chr8	13080800	13081000	0.465000
chr14	48927133	48927333	0.440000	chr8	13082000	13082200	0.470000
chrX	131301868	131302068	0.455000	chr8	130828400	130828600	0.520000
chr7	106105101	106105301	0.385000	chr8	130885800	130886000	0.465000
chr11	52354299	52354499	0.395000	chr8	130901400	130901600	0.435000
chr1	66410634	66411034	0.372500	chr8	130922200	130922600	0.452500
chr11	122072589	122072989	0.367500	chr8	131022600	131023000	0.402500
chr17	49957291	49957491	0.465000	chr8	131028800	131029000	0.585000
chr3	166998060	166998260	0.410000	chr8	131037000	131037200	0.420000
chr10	83045202	83045402	0.465000	chr8	131040200	131040400	0.695000
chr5	43632154	43632354	0.430000	chr8	13106000	13106200	0.565000
chr12	53358806	53359006	0.445000	chr8	13107600	13107800	0.455000
chr3	156245687	156245887	0.390000	chr8	13109000	13109200	0.395000
chr11	121814631	121814831	0.360000	chr8	13114400	13114600	0.395000
chr12	65332044	65332444	0.380000	chr8	13116200	13116600	0.430000
chr12	77080665	77081665	0.335000	chr8	13117400	13118400	0.382000
chr8	27616587	27616787	0.445000	chr8	13119000	13119200	0.510000
chr9	9166172	9166372	0.390000	chr8	131250200	131250400	0.435000
chr2	171654692	171654892	0.475000	chr8	13127800	13128000	0.500000
chr7	146545727	146545927	0.380000	chr8	131317600	131317800	0.405000
chr14	95779890	95780090	0.390000	chr8	13131800	13132000	0.665000
chr10	129380636	129381836	0.413333	chr8	13132800	13134000	0.650000
chr12	97148809	97149209	0.410000	chr8	131353000	131353400	0.427500
chr14	40153130	40153330	0.295000	chr8	131448800	131449000	0.340000
chr15	19416635	19417235	0.385000	chr8	13150400	13151000	0.406667
chr5	98965216	98965416	0.320000	chr8	13168000	13168200	0.385000
chr2	176975438	176975638	0.370000	chr8	13168800	13169000	0.415000
chr14	101282381	101282581	0.350000	chr8	13177400	13177600	0.345000
chr3	7714369	7714769	0.437500	chr8	131804200	131804600	0.482500
chr5	52187964	52188164	0.330000	chr8	131814400	131814600	0.450000
chr11	99913126	99913726	0.326667	chr8	131816400	131817000	0.373333
chrX	43565912	43566112	0.315000	chr8	131827800	131828000	0.350000
chr19	46980406	46980806	0.457500	chr8	131856800	131857200	0.462500
chr3	35537972	35538172	0.460000	chr8	131859600	131859800	0.430000
chr4	75671316	75671516	0.385000	chr8	131861200	131861400	0.405000
chr5	61036822	61037222	0.420000	chr8	131896400	131896800	0.430000
chr7	116626127	116626327	0.450000	chr8	131900000	131900200	0.485000
chr1	43320836	43322236	0.521429	chr8	131903600	131905000	0.616429
chr13	93449112	93449312	0.410000	chr8	131906600	131906800	0.415000
chr2	233704596	233704796	0.330000	chr8	131913200	131913400	0.345000
chr2	212402661	212402861	0.210000	chr8	131916600	131916800	0.390000
chr1	190210249	190210649	0.265000	chr8	131920400	131920800	0.380000
chr2	21885355	21885955	0.405000	chr8	131923600	131924200	0.356667
chr13	6513156	6513356	0.000000	chr8	131925600	131925800	0.310000
chrX	52010490	52010690	0.280000	chr8	131927800	131928000	0.340000
chrX	93694401	93694601	0.330000	chr8	131929400	131929600	0.365000
chr10	39551080	39551280	0.375000	chr8	131938800	131939000	0.380000
chr20	26687282	26687682	0.392500	chr8	131952200	131952600	0.415000
chr6	161818647	161818847	0.390000	chr8	13203800	13204000	0.400000
chr11	106159671	106159871	0.445000	chr8	132052000	132052200	0.555000
chr2	200824834	200825034	0.455000	chr8	132055600	132055800	0.500000
chr3	52201327	52201527	0.400000	chr8	132057800	132058000	0.545000
chr4	128001913	128002113	0.460000	chr8	132062800	132063000	0.480000
chr12	127223135	127223335	0.380000	chr8	13207600	13207800	0.460000
chr1	109793888	109794088	0.450000	chr8	132097600	132097800	0.490000
chrX	141153582	141153982	0.405000	chr8	13211000	13211400	0.460000
chr22	40889449	40889649	0.430000	chr8	132120400	132120600	0.440000
chr14	65230622	65231022	0.352500	chr8	13212600	13213000	0.345000
chr3	1720535	1720735	0.395000	chr8	132129000	132129200	0.510000
chr3	174535332	174535532	0.320000	chr8	13213600	13213800	0.335000
chr11	47581313	47581513	0.455000	chr8	132140600	132140800	0.525000
chr22	17996896	17997096	0.430000	chr8	132145000	132145200	0.455000
chr2	177955441	177955641	0.445000	chr8	132176600	132176800	0.485000
chr1	143891563	143891763	0.385000	chr8	132192200	132192400	0.455000
chr8	137956554	137956754	0.325000	chr8	132200800	132201000	0.385000
chr10	100290809	100291009	0.475000	chr8	132215600	132215800	0.565000
chr1	191661210	191661410	0.455000	chr8	13224600	13224800	0.460000
chr12	18368591	18368791	0.380000	chr8	132293600	132293800	0.485000
chr8	28470240	28470440	0.375000	chr8	132326000	132326200	0.505000
chr3	165913988	165914188	0.485000	chr8	132396000	132396200	0.500000
chr16	5755840	5756040	0.495000	chr8	132408800	132409000	0.530000
chr11	18444332	18444532	0.445000	chr8	132478800	132479000	0.555000
chr17	77496950	77497150	0.615000	chr8	132480000	132480200	0.685000
chr7	56006734	56006934	0.545000	chr8	132481000	132481200	0.805000
chr1	63846453	63846653	0.440000	chr8	132489600	132489800	0.445000
chr1	8807262	8807462	0.500000	chr8	1325200	1325400	0.540000
chr8	101532298	101532498	0.390000	chr8	132548000	132548200	0.425000
chr6	92763536	92763736	0.405000	chr8	132575000	132575200	0.430000
chr14	50677690	50678090	0.340000	chr8	13258000	13258400	0.382500
chr4	10294554	10294754	0.400000	chr8	132580200	132580400	0.435000
chr21	17363774	17363974	0.300000	chr8	132651600	132651800	0.375000
chr14	71292027	71292227	0.415000	chr8	132652200	132652400	0.465000
chr15	26537249	26537849	0.390000	chr8	132666600	132667200	0.425000
chr17	4493035	4493235	0.485000	chr8	132668400	132668600	0.545000
chr4	91895478	91895878	0.385000	chr8	132669200	132669600	0.432500
chr1	225580214	225580614	0.455000	chr8	132673200	132673600	0.460000
chr8	37823050	37823650	0.485000	chr8	132675200	132675800	0.646667
chr2	140113229	140113429	0.400000	chr8	132677000	132677200	0.430000
chr9	99125118	99125318	0.375000	chr8	132695600	132695800	0.420000
chr6	2577975	2578375	0.395000	chr8	132704200	132704600	0.402500
chr2	56887566	56887766	0.385000	chr8	13271000	13271200	0.395000
chrY	23529698	23530698	0.384000	chr8	132711000	132712000	0.391000
chr19	33541892	33542292	0.412500	chr8	132712400	132712800	0.440000
chr14	33076696	33076896	0.280000	chr8	132718000	132718200	0.355000
chr11	34372958	34373158	0.445000	chr8	132726000	132726200	0.485000
chr3	55922759	55922959	0.430000	chr8	132740200	132740400	0.440000
chr4	59696665	59696865	0.260000	chr8	132757800	132758000	0.355000
chr3	3447471	3447671	0.455000	chr8	132760600	132760800	0.500000
chr3	85007742	85007942	0.390000	chr8	132765200	132765400	0.480000
chr9	77398571	77398771	0.360000	chr8	132766000	132766200	0.530000
chr2	120932043	120932243	0.535000	chr8	13276600	13276800	0.660000
chr3	87111643	87111843	0.385000	chr8	132767800	132768000	0.405000
chr11	64403090	64403290	0.390000	chr8	132768600	132768800	0.475000
chrY	36651948	36652148	0.000000	chr8	132773200	132773400	0.390000
chr17	49196840	49197440	0.488333	chr8	132775200	132775800	0.763333
chr3	43051528	43051728	0.385000	chr8	132785000	132785200	0.415000
chr10	47950448	47950648	0.325000	chr8	132789200	132789400	0.355000
chr5	133973719	133973919	0.360000	chr8	132790600	132790800	0.385000
chr9	14180363	14180563	0.410000	chr8	132792600	132792800	0.430000
chr15	73474940	73475140	0.420000	chr8	132834000	132834200	0.420000
chr1	89711626	89711826	0.350000	chr8	132835200	132835400	0.420000
chrY	28438097	28438297	0.000000	chr8	132848400	132848600	0.320000
chr2	95333201	95333401	0.485000	chr8	132864000	132864200	0.520000
chr16	34191620	34191820	0.380000	chr8	132875600	132875800	0.390000
chr13	64503244	64503644	0.400000	chr8	132895600	132896000	0.480000
chr9	131617190	131617390	0.530000	chr8	132903600	132903800	0.560000
chr4	144152025	144152225	0.390000	chr8	132969600	132969800	0.460000
chr8	2702309	2703109	0.440000	chr8	132978600	132979400	0.497500
chr9	44593353	44593553	0.360000	chr8	132980800	132981000	0.400000
chr12	10207063	10207263	0.370000	chr8	132982400	132982600	0.380000
chr4	175664566	175664766	0.410000	chr8	132985600	132985800	0.535000
chr5	32253478	32253678	0.395000	chr8	132994000	132994200	0.475000
chr1	206651175	206651375	0.460000	chr8	132995000	132995200	0.500000
chr1	124417007	124417207	0.400000	chr8	132995800	132996000	0.430000
chr17	25239013	25239413	0.412500	chr8	132997400	132997800	0.435000
chr12	82266044	82266244	0.510000	chr8	133000200	133000400	0.525000
chr2	110393886	110394286	0.405000	chr8	133001400	133001800	0.470000
chr8	106682103	106682503	0.427500	chr8	133014200	133014600	0.450000
chr8	65624117	65624717	0.383333	chr8	133015200	133015800	0.431667
chr7	5993306	5993506	0.355000	chr8	133016600	133016800	0.475000
chr16	35077610	35077810	0.400000	chr8	133024000	133024200	0.485000
chr17	56604528	56604728	0.405000	chr8	133026200	133026400	0.495000
chr11	12919621	12919821	0.420000	chr8	133046000	133046200	0.480000
chr21	37201873	37202273	0.317500	chr8	133053600	133054000	0.380000
chr3	31204998	31205198	0.420000	chr8	133054800	133055000	0.470000
chr11	93558913	93559313	0.392500	chr8	133057200	133057600	0.437500
chr6	21773442	21774642	0.482500	chr8	133058000	133059200	0.547500
chr8	86651757	86652357	0.370000	chr8	133060000	133060600	0.518333
chr2	235501561	235502361	0.473750	chr8	133062400	133063200	0.581250
chr9	63371052	63371252	0.310000	chr8	133066200	133066400	0.470000
chr1	145324247	145324447	0.465000	chr8	133067200	133067400	0.650000
chr17	65081880	65082280	0.460000	chr8	133068400	133068800	0.465000
chr10	29501911	29502911	0.368000	chr8	133072200	133073200	0.388000
chr14	33986923	33987123	0.450000	chr8	133075000	133075200	0.455000
chr13	110044167	110044367	0.360000	chr8	133075600	133075800	0.380000
chr15	90337452	90337852	0.465000	chr8	133076200	133076600	0.497500
chr17	61409099	61409499	0.512500	chr8	133078000	133078400	0.540000
chr17	42019336	42019736	0.435000	chr8	133081600	133082000	0.500000
chr9	107349265	107349665	0.390000	chr8	133082400	133082800	0.452500
chr8	69176963	69177163	0.345000	chr8	133087200	133087400	0.395000
chr12	123814253	123815053	0.447500	chr8	133092200	133093000	0.485000
chr4	97139279	97139479	0.465000	chr8	133094000	133094200	0.580000
chr1	67014851	67015051	0.395000	chr8	133097800	133098000	0.465000
chr16	19960177	19960377	0.450000	chr8	133119600	133119800	0.485000
chr8	13862485	13862685	0.380000	chr8	133120400	133120600	0.485000
chr4	66682125	66682525	0.382500	chr8	133129800	133130200	0.410000
chr2	138616380	138616780	0.380000	chr8	133130800	133131200	0.537500
chr7	139722218	139722418	0.350000	chr8	133139000	133139200	0.415000
chr1	242047236	242047436	0.390000	chr8	133139600	133139800	0.425000
chr2	178428827	178429827	0.473000	chr8	133144200	133145200	0.491000
chr7	106341231	106341431	0.515000	chr8	133147000	133147200	0.600000
chrX	48619246	48620046	0.488750	chr8	133150000	133150800	0.493750
chr1	88555120	88555320	0.425000	chr8	133162400	133162600	0.535000
chr2	184817160	184817360	0.450000	chr8	133176200	133176400	0.505000
chr17	60812700	60812900	0.455000	chr8	133178200	133178400	0.480000
chr3	174117937	174118137	0.295000	chr8	13318800	13319000	0.390000
chr13	102177555	102177755	0.375000	chr8	133193200	133193400	0.420000
chrX	154118665	154119065	0.425000	chr8	13319400	13319800	0.497500
chr12	30354761	30354961	0.335000	chr8	133203000	133203200	0.685000
chr2	36649681	36649881	0.370000	chr8	133205200	133205400	0.415000
chr14	47287890	47288090	0.490000	chr8	133209400	133209600	0.575000
chr5	148526888	148527088	0.360000	chr8	133214600	133214800	0.410000
chr5	159041626	159041826	0.400000	chr8	133216600	133216800	0.450000
chr15	53134804	53135604	0.411250	chr8	133217400	133218200	0.517500
chr3	145143745	145143945	0.250000	chr8	133231400	133231600	0.360000
chr17	27216834	27217034	0.460000	chr8	133234000	133234200	0.470000
chr17	74428299	74428499	0.445000	chr8	133234800	133235000	0.540000
chr2	180172958	180173158	0.290000	chr8	133238000	133238200	0.430000
chr2	100906208	100906408	0.480000	chr8	133240200	133240400	0.485000
chr6	160849919	160850119	0.465000	chr8	133246000	133246200	0.600000
chr6	88879119	88879319	0.530000	chr8	133249800	133250000	0.535000
chr2	5840475	5840675	0.535000	chr8	133257000	133257200	0.550000
chr8	31295024	31295424	0.490000	chr8	133260800	133261200	0.512500
chrX	57529409	57529609	0.460000	chr8	133264600	133264800	0.565000
chr22	36311025	36311425	0.530000	chr8	133266000	133266400	0.585000
chr2	216358651	216358851	0.435000	chr8	133269800	133270000	0.530000
chr11	40707403	40707603	0.395000	chr8	133270800	133271000	0.460000
chrX	37773189	37773389	0.405000	chr8	133271800	133272000	0.445000
chr7	2546714	2547114	0.500000	chr8	133274600	133275000	0.507500
chr6	45126078	45126278	0.410000	chr8	133275400	133275600	0.440000
chr7	101596713	101596913	0.410000	chr8	133276400	133276600	0.460000
chr1	89685879	89686079	0.340000	chr8	133278200	133278400	0.510000
chr1	217737687	217737887	0.485000	chr8	133278800	133279000	0.505000
chr1	182651119	182651319	0.345000	chr8	133280000	133280200	0.505000
chr4	83146205	83146405	0.405000	chr8	133283200	133283400	0.410000
chr4	6736291	6736491	0.510000	chr8	133287600	133287800	0.615000
chr10	131383395	131383595	0.485000	chr8	133288400	133288600	0.625000
chr8	75377827	75378027	0.245000	chr8	133291400	133291600	0.445000
chr17	68066232	68066432	0.515000	chr8	133295400	133295600	0.600000
chr2	51000081	51000281	0.475000	chr8	133296400	133296600	0.655000
chr19	13958727	13959927	0.630000	chr8	133297000	133298200	0.643333
chr3	137806813	137807413	0.503333	chr8	133303200	133303800	0.520000
chr17	7695603	7695803	0.500000	chr8	133309600	133309800	0.585000
chr10	109169660	109169860	0.390000	chr8	133321600	133321800	0.570000
chr14	58082085	58082285	0.380000	chr8	133341200	133341400	0.410000
chr19	12153247	12153447	0.470000	chr8	133355000	133355200	0.480000
chr7	129458434	129458634	0.505000	chr8	133369200	133369400	0.530000
chrX	13821395	13821995	0.455000	chr8	133370400	133371000	0.520000
chr14	75742486	75742686	0.535000	chr8	133375600	133375800	0.645000
chr4	146702383	146702583	0.430000	chr8	133377400	133377600	0.570000
chr6	104640752	104640952	0.405000	chr8	133382000	133382200	0.475000
chr16	51954681	51954881	0.410000	chr8	133386600	133386800	0.505000
chr2	134674678	134674878	0.440000	chr8	133390600	133390800	0.460000
chr16	20836431	20836831	0.352500	chr8	133391200	133391600	0.382500
chr1	136871746	136871946	0.000000	chr8	133397400	133397600	0.400000
chr7	102124515	102124715	0.400000	chr8	133403800	133404000	0.570000
chr11	68590904	68591104	0.505000	chr8	133407800	133408000	0.685000
chr6	135506813	135507013	0.405000	chr8	133419000	133419200	0.430000
chr8	53681265	53681465	0.375000	chr8	133427000	133427200	0.425000
chr1	222856790	222856990	0.540000	chr8	133448200	133448400	0.615000
chr1	67259647	67259847	0.470000	chr8	133449600	133449800	0.590000
chr16	14037246	14037446	0.475000	chr8	133451400	133451600	0.570000
chrX	135307345	135307545	0.450000	chr8	133453400	133453600	0.640000
chrX	137034917	137035317	0.450000	chr8	133454000	133454400	0.542500
chrX	48454543	48454743	0.435000	chr8	133455800	133456000	0.500000
chr15	73925247	73925447	0.510000	chr8	133456800	133457000	0.520000
chr13	32582296	32582696	0.427500	chr8	133464000	133464400	0.557500
chr1	204677493	204677693	0.485000	chr8	133474600	133474800	0.605000
chr18	24500853	24501053	0.455000	chr8	133482400	133482600	0.625000
chr4	132551885	132552085	0.445000	chr8	133485000	133485200	0.535000
chr17	10274722	10275322	0.461667	chr8	133485800	133486400	0.561667
chr16	61117627	61117827	0.380000	chr8	133489800	133490000	0.515000
chr1	12279731	12280331	0.426667	chr8	133492800	133493400	0.570000
chr12	56762519	56762919	0.517500	chr8	133496400	133496800	0.547500
chr14	71636931	71637131	0.425000	chr8	133497200	133497400	0.445000
chr13	28805725	28805925	0.515000	chr8	133498600	133498800	0.550000
chr11	60618299	60619899	0.411250	chr8	133499400	133501000	0.496875
chrX	4481885	4482085	0.465000	chr8	133502200	133502400	0.475000
chr17	98148	98348	0.490000	chr8	133502800	133503000	0.500000
chr1	201658224	201659024	0.517500	chr8	133503400	133504200	0.520000
chr7	107064425	107064625	0.465000	chr8	133504600	133504800	0.540000
chr21	21009751	21009951	0.330000	chr8	133505400	133505600	0.420000
chr15	101126488	101126688	0.445000	chr8	133507200	133507400	0.520000
chr6	144945027	144945227	0.480000	chr8	133507800	133508000	0.610000
chr5	167252479	167252879	0.405000	chr8	133515000	133515400	0.557500
chr12	59929173	59929573	0.470000	chr8	133516800	133517200	0.480000
chr13	112823102	112823302	0.530000	chr8	133518200	133518400	0.560000
chr1	232883421	232884021	0.461667	chr8	133520200	133520800	0.480000
chr4	76938895	76939095	0.515000	chr8	133522400	133522600	0.535000
chr7	16074852	16075252	0.447500	chr8	133525800	133526200	0.592500
chr5	98987889	98988289	0.430000	chr8	133526600	133527000	0.512500
chr4	84804480	84804680	0.335000	chr8	133531800	133532000	0.345000
chr6	40223252	40223452	0.305000	chr8	133533800	133534000	0.365000
chr3	106333289	106333489	0.345000	chr8	13353400	13353600	0.390000
chrX	150593674	150594074	0.467500	chr8	133534600	133535000	0.555000
chr17	1899018	1899418	0.512500	chr8	133538800	133539200	0.540000
chr1	192707485	192707685	0.385000	chr8	133540200	133540400	0.520000
chr12	56661974	56662174	0.470000	chr8	133541200	133541400	0.485000
chrX	143589910	143590110	0.395000	chr8	133544600	133544800	0.450000
chrY	7801356	7801556	0.460000	chr8	133547000	133547200	0.485000
chr17	44231799	44231999	0.570000	chr8	133552400	133552600	0.575000
chr9	82639153	82639353	0.350000	chr8	133556800	133557000	0.470000
chrX	61787932	61788132	0.420000	chr8	133559600	133559800	0.430000
chr11	122266674	122266874	0.415000	chr8	133563800	133564000	0.540000
chr14	90960935	90961135	0.470000	chr8	133565000	133565200	0.530000
chr3	76365841	76366041	0.430000	chr8	133567400	133567600	0.450000
chrX	100553009	100556009	0.456667	chr8	133568600	133571600	0.601000
chr2	4908788	4908988	0.510000	chr8	133572000	133572200	0.780000
chr5	132790682	132791282	0.453333	chr8	133572600	133573200	0.571667
chr1	220586942	220587542	0.371667	chr8	133575600	133576200	0.388333
chr5	11136350	11136550	0.340000	chr8	133578000	133578200	0.430000
chr5	29133594	29133794	0.375000	chr8	133580600	133580800	0.445000
chr13	82553672	82553872	0.350000	chr8	133584200	133584400	0.475000
chr3	84816077	84816277	0.400000	chr8	133600600	133600800	0.500000
chr17	59144261	59144461	0.375000	chr8	133615200	133615400	0.485000
chr1	8827795	8827995	0.400000	chr8	133616600	133616800	0.475000
chr15	66911720	66911920	0.490000	chr8	133634600	133634800	0.545000
chr5	68833743	68833943	0.455000	chr8	133635200	133635400	0.535000
chr11	107778030	107778430	0.427500	chr8	133645200	133645600	0.492500
chr9	38310303	38310503	0.470000	chr8	133646000	133646200	0.555000
chr17	77610441	77610641	0.410000	chr8	133652000	133652200	0.450000
chr12	51473714	51473914	0.485000	chr8	133654400	133654600	0.500000
chr5	76163222	76163622	0.425000	chr8	133656000	133656400	0.455000
chr15	78902590	78902790	0.470000	chr8	133662800	133663000	0.520000
chr10	76480090	76480290	0.345000	chr8	133671800	133672000	0.420000
chr2	64932158	64932358	0.430000	chr8	133686000	133686200	0.470000
chr8	89695606	89695806	0.405000	chr8	133689000	133689200	0.435000
chr1	169606671	169606871	0.465000	chr8	133694400	133694600	0.475000
chr13	81010668	81010868	0.360000	chr8	133702400	133702600	0.395000
chr2	140360375	140360775	0.360000	chr8	133753000	133753400	0.435000
chr8	109307175	109307375	0.425000	chr8	133758800	133759000	0.470000
chr8	85796575	85796775	0.540000	chr8	133771400	133771600	0.550000
chr5	150021294	150021494	0.405000	chr8	133777000	133777200	0.435000
chr15	59571576	59571776	0.440000	chr8	13383200	13383400	0.430000
chr3	5568903	5569103	0.385000	chr8	133848800	133849000	0.405000
chr8	109133259	109133459	0.335000	chr8	133858400	133858600	0.445000
chr1	46397440	46397840	0.512500	chr8	133873800	133874200	0.527500
chrY	8183419	8184019	0.410000	chr8	133883000	133883600	0.460000
chr22	40111361	40111561	0.425000	chr8	133886200	133886400	0.455000
chr17	13862662	13863262	0.461667	chr8	133890600	133891200	0.468333
chr9	75566792	75566992	0.490000	chr8	133892600	133892800	0.560000
chr5	13674861	13675261	0.450000	chr8	133893400	133893800	0.477500
chr9	113053455	113053855	0.387500	chr8	133897000	133897400	0.387500
chr1	17368343	17368543	0.465000	chr8	133898000	133898200	0.480000
chr1	225044549	225044749	0.340000	chr8	133899400	133899600	0.425000
chr14	58857955	58858155	0.335000	chr8	133903200	133903400	0.410000
chr1	154721960	154722160	0.420000	chr8	133907600	133907800	0.445000
chr6	119060359	119060559	0.380000	chr8	133913600	133913800	0.535000
chr10	43895911	43896111	0.430000	chr8	133915600	133915800	0.510000
chr5	79021151	79021951	0.453750	chr8	133919200	133920000	0.460000
chr1	195638014	195638214	0.240000	chr8	133922200	133922400	0.275000
chr10	107796922	107797122	0.375000	chr8	133942800	133943000	0.385000
chr22	28157477	28157677	0.325000	chr8	133951000	133951200	0.320000
chr2	22952318	22952518	0.390000	chr8	133967600	133967800	0.420000
chr8	18776847	18777247	0.400000	chr8	133976600	133977000	0.452500
chr11	41499788	41499988	0.410000	chr8	134008200	134008400	0.415000
chr10	5509537	5509737	0.450000	chr8	134011200	134011400	0.575000
chr6	113663755	113664155	0.457500	chr8	134012200	134012600	0.472500
chr5	63453544	63454144	0.403333	chr8	134021000	134021600	0.420000
chr8	31936858	31937058	0.295000	chr8	134023800	134024000	0.330000
chrX	142409133	142409333	0.425000	chr8	134026800	134027000	0.435000
chr9	72674158	72674958	0.387500	chr8	134034000	134034800	0.402500
chrX	59367161	59367361	0.415000	chr8	134039400	134039600	0.510000
chr6	152000181	152000381	0.385000	chr8	134043600	134043800	0.425000
chr11	51064331	51064531	0.000000	chr8	134114800	134115000	0.305000
chr20	37034638	37034838	0.325000	chr8	134159000	134159200	0.340000
chr20	13601703	13601903	0.345000	chr8	134161200	134161400	0.390000
chr11	80979442	80979642	0.315000	chr8	134231400	134231600	0.455000
chr15	85818875	85819075	0.485000	chr8	134261800	134262000	0.540000
chr8	38813642	38814042	0.437500	chr8	134278200	134278600	0.457500
chr20	36311577	36311777	0.520000	chr8	134284600	134284800	0.630000
chr11	36986675	36986875	0.365000	chr8	134304000	134304200	0.475000
chr4	186616197	186616397	0.505000	chr8	134311600	134311800	0.535000
chr3	148070510	148070710	0.335000	chr8	134320200	134320400	0.460000
chr6	60449212	60449612	0.345000	chr8	134324800	134325200	0.395000
chrX	59045160	59045560	0.402500	chr8	134333000	134333400	0.447500
chr5	159532815	159533015	0.385000	chr8	134334200	134334400	0.465000
chr17	54966165	54966565	0.357500	chr8	134402200	134402600	0.400000
chr11	100839861	100840061	0.350000	chr8	134409600	134409800	0.480000
chr2	213330527	213330927	0.432500	chr8	134449800	134450200	0.535000
chr22	26728549	26728749	0.460000	chr8	134457400	134457600	0.585000
chr3	156754549	156754749	0.385000	chr8	134474000	134474200	0.395000
chr4	186694703	186694903	0.505000	chr8	134476800	134477000	0.510000
chr19	6321713	6322113	0.520000	chr8	134478400	134478800	0.640000
chr7	98000750	98000950	0.465000	chr8	134507600	134507800	0.480000
chr1	38427749	38427949	0.485000	chr8	134525600	134525800	0.575000
chr18	76594658	76594858	0.470000	chr8	134543000	134543200	0.510000
chr18	48357299	48357499	0.535000	chr8	134591800	134592000	0.550000
chr16	52763606	52763806	0.360000	chr8	134598600	134598800	0.410000
chr9	90881754	90881954	0.505000	chr8	134601800	134602000	0.525000
chr4	110198145	110198345	0.500000	chr8	134606000	134606200	0.510000
chr10	35920163	35920363	0.440000	chr8	134611000	134611200	0.500000
chr7	98629762	98629962	0.465000	chr8	134620000	134620200	0.475000
chr19	51768433	51768633	0.450000	chr8	134631600	134631800	0.545000
chr16	19893956	19894156	0.455000	chr8	134643600	134643800	0.555000
chr15	22260340	22260540	0.410000	chr8	134660400	134660600	0.465000
chr15	82734457	82734657	0.535000	chr8	134683400	134683600	0.550000
chr3	45847219	45847819	0.431667	chr8	134685200	134685800	0.488333
chr9	37801814	37802014	0.435000	chr8	134687800	134688000	0.555000
chr5	7248130	7248330	0.410000	chr8	134691400	134691600	0.510000
chr5	119029365	119029565	0.455000	chr8	134696600	134696800	0.660000
chr8	119305879	119306079	0.380000	chr8	134709800	134710000	0.460000
chr2	99640261	99642061	0.458333	chr8	134711800	134713600	0.590556
chr2	91944388	91944588	0.350000	chr8	134714200	134714400	0.495000
chr7	121385127	121385527	0.365000	chr8	134719600	134720000	0.462500
chr8	77152028	77152428	0.322500	chr8	134720400	134720800	0.490000
chr14	68745851	68746051	0.410000	chr8	134721400	134721600	0.515000
chr13	43493291	43493491	0.485000	chr8	134734800	134735000	0.515000
chr20	33932157	33932357	0.340000	chr8	134746600	134746800	0.380000
chr15	31114510	31114710	0.335000	chr8	134776800	134777000	0.390000
chr4	161047866	161048066	0.415000	chr8	134791400	134791600	0.425000
chr1	184781348	184781548	0.500000	chr8	134795200	134795400	0.525000
chr8	111604732	111604932	0.340000	chr8	134801000	134801200	0.410000
chr2	225849384	225849984	0.330000	chr8	134802000	134802600	0.368333
chr8	35828734	35828934	0.315000	chr8	134803600	134803800	0.315000
chr3	24572357	24572557	0.395000	chr8	134814600	134814800	0.430000
chrX	99957126	99957326	0.320000	chr8	134830200	134830400	0.370000
chrX	75000007	75001607	0.391875	chr8	134831000	134832600	0.638750
chr5	77733350	77733750	0.412500	chr8	134833000	134833400	0.462500
chrX	131087372	131087572	0.460000	chr8	134843800	134844000	0.565000
chr7	4515375	4515975	0.451667	chr8	134856200	134856800	0.453333
chr2	93065139	93065339	0.370000	chr8	134868600	134868800	0.425000
chr1	35507724	35507924	0.350000	chr8	134886600	134886800	0.385000
chr13	54872387	54872587	0.395000	chr8	134905600	134905800	0.425000
chr15	39189273	39189473	0.460000	chr8	134906200	134906400	0.575000
chr12	84872026	84872226	0.445000	chr8	134922800	134923000	0.480000
chrX	45725247	45725447	0.315000	chr8	134996200	134996400	0.400000
chr2	118443169	118443369	0.450000	chr8	135056200	135056400	0.485000
chr6	117252555	117252755	0.400000	chr8	135276600	135276800	0.490000
chr10	35849274	35849474	0.350000	chr8	135346800	135347000	0.425000
chrX	66898457	66898657	0.380000	chr8	13544800	13545000	0.405000
chr5	53456382	53456982	0.435000	chr8	135452400	135453000	0.451667
chr21	37937441	37938441	0.468000	chr8	135456600	135457600	0.689000
chrX	109492452	109492652	0.360000	chr8	135466000	135466200	0.380000
chr13	27929894	27930094	0.420000	chr8	135568000	135568200	0.435000
chr18	3303363	3303763	0.477500	chr8	135599800	135600200	0.575000
chr10	31598310	31598510	0.480000	chr8	135659600	135659800	0.540000
chr10	74721399	74721799	0.442500	chr8	13566600	13567000	0.597500
chr10	62558326	62558526	0.415000	chr8	135828600	135828800	0.445000
chr6	81935993	81936193	0.420000	chr8	135923200	135923400	0.465000
chr22	49349456	49349856	0.552500	chr8	1360000	1360400	0.642500
chr14	38043372	38043572	0.265000	chr8	13615400	13615600	0.335000
chr8	114986814	114987014	0.425000	chr8	13655200	13655400	0.330000
chrY	5294492	5294692	0.350000	chr8	13656400	13656600	0.405000
chr1	35989455	35989655	0.395000	chr8	136714200	136714400	0.400000
chr2	28743507	28743707	0.350000	chr8	136932000	136932200	0.360000
chr14	20939777	20939977	0.405000	chr8	136964400	136964600	0.475000
chrX	131385002	131385202	0.330000	chr8	137069200	137069400	0.385000
chr17	63625495	63625695	0.405000	chr8	137149000	137149200	0.435000
chr2	242022349	242022549	0.610000	chr8	1373200	1373400	0.765000
chr6	147056393	147056593	0.385000	chr8	137334800	137335000	0.450000
chr2	174343278	174343478	0.455000	chr8	13738200	13738400	0.405000
chr13	30741207	30741407	0.415000	chr8	137493000	137493200	0.425000
chr8	92146849	92147049	0.345000	chr8	137843400	137843600	0.450000
chr2	207180033	207180233	0.445000	chr8	137847200	137847400	0.470000
chr2	170997183	170997383	0.460000	chr8	137851400	137851600	0.470000
chr2	91469894	91470094	0.345000	chr8	137856800	137857000	0.350000
chr9	120937710	120937910	0.455000	chr8	137884600	137884800	0.480000
chr12	57538796	57538996	0.425000	chr8	137891000	137891200	0.535000
chr12	94561277	94561477	0.395000	chr8	137903800	137904000	0.450000
chr13	27574522	27574722	0.330000	chr8	137914000	137914200	0.425000
chr18	31640425	31640625	0.370000	chr8	137915600	137915800	0.415000
chr6	160579875	160580075	0.425000	chr8	137918600	137918800	0.470000
chr3	116032991	116033191	0.315000	chr8	137934400	137934600	0.350000
chr18	32944604	32944804	0.465000	chr8	137936200	137936400	0.390000
chr1	241510174	241510374	0.410000	chr8	137983200	137983400	0.420000
chr6	72227427	72227827	0.362500	chr8	138099600	138100000	0.465000
chr7	67694559	67694759	0.390000	chr8	138102800	138103000	0.420000
chr10	29708209	29708409	0.440000	chr8	138114400	138114600	0.550000
chr18	78626814	78627014	0.330000	chr8	138162800	138163000	0.375000
chr2	226040414	226040614	0.460000	chr8	138163400	138163600	0.475000
chr17	66669157	66669357	0.355000	chr8	138165800	138166000	0.395000
chr19	36769907	36770107	0.455000	chr8	138185000	138185200	0.535000
chr4	57402291	57402491	0.430000	chr8	138192000	138192200	0.450000
chr3	54641871	54642271	0.420000	chr8	138194000	138194400	0.552500
chr3	159365906	159366106	0.410000	chr8	138196600	138196800	0.440000
chr3	164758719	164758919	0.360000	chr8	138254000	138254200	0.375000
chr2	194114388	194114588	0.380000	chr8	138324000	138324200	0.420000
chr12	33008947	33009147	0.330000	chr8	138325400	138325600	0.410000
chr3	190680642	190680842	0.395000	chr8	138378800	138379000	0.440000
chr7	56342464	56342664	0.325000	chr8	138380800	138381000	0.390000
chr4	59813508	59813708	0.300000	chr8	138463600	138463800	0.480000
chr10	12956557	12956757	0.445000	chr8	138478800	138479000	0.495000
chr4	78852127	78852327	0.320000	chr8	13855800	13856000	0.385000
chr14	44003298	44003498	0.435000	chr8	138563000	138563200	0.500000
chr3	142217086	142217286	0.355000	chr8	138642000	138642200	0.445000
chr9	87070282	87070482	0.375000	chr8	138680200	138680400	0.470000
chr11	87544010	87544210	0.410000	chr8	138683400	138683600	0.480000
chr1	159190862	159191262	0.407500	chr8	138686400	138686800	0.537500
chrY	12195706	12195906	0.390000	chr8	138688000	138688200	0.415000
chr1	52618935	52619135	0.440000	chr8	138697200	138697400	0.535000
chr7	32254701	32254901	0.500000	chr8	138699000	138699200	0.560000
chr8	5529911	5530111	0.430000	chr8	138700400	138700600	0.525000
chr11	22634509	22634909	0.492500	chr8	138727400	138727800	0.547500
chr12	99310397	99310797	0.462500	chr8	138740200	138740600	0.477500
chr5	89746231	89746431	0.425000	chr8	138767800	138768000	0.505000
chr4	102712286	102712486	0.300000	chr8	138789200	138789400	0.430000
chr4	30345066	30345866	0.326250	chr8	13882400	13883200	0.385000
chr10	25572690	25572890	0.460000	chr8	138831200	138831400	0.470000
chr14	100606393	100606593	0.575000	chr8	138835400	138835600	0.610000
chr10	48008481	48008681	0.460000	chr8	138848800	138849000	0.530000
chrX	39839093	39839293	0.525000	chr8	138851600	138851800	0.550000
chr19	21465687	21465887	0.520000	chr8	138914600	138914800	0.590000
chr11	102183850	102184250	0.475000	chr8	138936200	138936600	0.580000
chr2	227243865	227244065	0.395000	chr8	138951600	138951800	0.435000
chr3	117818742	117818942	0.420000	chr8	138967000	138967200	0.500000
chr12	120463363	120463563	0.395000	chr8	139017200	139017400	0.465000
chr12	82518571	82518771	0.485000	chr8	139023200	139023400	0.510000
chr1	107739080	107739280	0.350000	chr8	13903200	13903400	0.390000
chr12	132517747	132517947	0.575000	chr8	139037800	139038000	0.580000
chr7	5584868	5585068	0.440000	chr8	139060000	139060200	0.505000
chr9	32658217	32658617	0.470000	chr8	139096400	139096800	0.512500
chr6	152524724	152525124	0.445000	chr8	139110600	139111000	0.467500
chr2	151999323	151999523	0.390000	chr8	139113000	139113200	0.460000
chr8	124670755	124670955	0.415000	chr8	139114000	139114200	0.465000
chr3	130660536	130660936	0.422500	chr8	139114600	139115000	0.452500
chr2	101576448	101576648	0.425000	chr8	139130400	139130600	0.445000
chr9	9525081	9525281	0.470000	chr8	139148800	139149000	0.475000
chr12	60848338	60848538	0.370000	chr8	139156600	139156800	0.410000
chr4	122632197	122632397	0.380000	chr8	139158600	139158800	0.470000
chr7	885764	885964	0.620000	chr8	139213400	139213600	0.640000
chr2	76019971	76020171	0.405000	chr8	139246200	139246400	0.515000
chr4	125565587	125565787	0.545000	chr8	139260600	139260800	0.555000
chr4	35190946	35191146	0.375000	chr8	139272600	139272800	0.480000
chr11	65347775	65347975	0.510000	chr8	139277400	139277600	0.545000
chr15	43230167	43230367	0.485000	chr8	139341000	139341200	0.525000
chr22	34593132	34593332	0.435000	chr8	139379800	139380000	0.475000
chr16	69980197	69980397	0.445000	chr8	139405800	139406000	0.515000
chr10	39963576	39963776	0.380000	chr8	139422800	139423000	0.420000
chr7	119695679	119695879	0.390000	chr8	139435800	139436000	0.485000
chr1	226476928	226477128	0.440000	chr8	139462000	139462200	0.505000
chr4	111183422	111183622	0.440000	chr8	139476200	139476400	0.460000
chr15	34251580	34251780	0.270000	chr8	139481400	139481600	0.350000
chr10	116007946	116008146	0.415000	chr8	139505400	139505600	0.485000
chr17	26977598	26977998	0.252500	chr8	13952200	13952600	0.395000
chr16	81066178	81066378	0.405000	chr8	139582400	139582600	0.465000
chr8	127477546	127477746	0.480000	chr8	139585200	139585400	0.515000
chr11	3152721	3152921	0.530000	chr8	139602000	139602200	0.540000
chr21	17841457	17841657	0.415000	chr8	139609600	139609800	0.490000
chr5	145991299	145991499	0.440000	chr8	139611000	139611200	0.465000
chr1	34692836	34693036	0.525000	chr8	139629200	139629400	0.555000
chr3	125779811	125780011	0.485000	chr8	139631000	139631200	0.630000
chr6	43403041	43403641	0.420000	chr8	139647000	139647600	0.580000
chr3	12447104	12447304	0.400000	chr8	139675800	139676000	0.465000
chr12	3237510	3237910	0.570000	chr8	139702800	139703200	0.720000
chr3	158899333	158899533	0.405000	chr8	139704200	139704400	0.815000
chr7	45352091	45352291	0.575000	chr8	139705800	139706000	0.740000
chr1	20752844	20753044	0.435000	chr8	139706600	139706800	0.630000
chr4	68163975	68164175	0.435000	chr8	139720200	139720400	0.525000
chr12	103140763	103140963	0.445000	chr8	139754800	139755000	0.560000
chr1	248725115	248725315	0.405000	chr8	139761800	139762000	0.520000
chr9	35663050	35663250	0.480000	chr8	139763400	139763600	0.500000
chr11	37266798	37266998	0.460000	chr8	139777200	139777400	0.465000
chr19	5342172	5342372	0.525000	chr8	139875600	139875800	0.610000
chr2	190987799	190987999	0.415000	chr8	139894600	139894800	0.505000
chr4	7500402	7500602	0.530000	chr8	139896800	139897000	0.550000
chrX	143792646	143792846	0.350000	chr8	139933200	139933400	0.415000
chr1	61755694	61755894	0.385000	chr8	140027000	140027200	0.405000
chr5	57939298	57939498	0.380000	chr8	140037200	140037400	0.435000
chr2	16863891	16864091	0.500000	chr8	140049000	140049200	0.535000
chr4	76176742	76176942	0.445000	chr8	140050200	140050400	0.465000
chr8	131030076	131030876	0.435000	chr8	140098600	140099400	0.626250
chr15	46461359	46461559	0.365000	chr8	140099800	140100000	0.640000
chr3	48532028	48532228	0.545000	chr8	140100400	140100600	0.635000
chr2	15601113	15601313	0.410000	chr8	140114600	140114800	0.465000
chr4	145802322	145802522	0.465000	chr8	140116800	140117000	0.565000
chr7	73503668	73503868	0.440000	chr8	140151000	140151200	0.520000
chr16	21694866	21695066	0.375000	chr8	140159600	140159800	0.415000
chr9	106869132	106869332	0.420000	chr8	140168400	140168600	0.460000
chrX	29410840	29411040	0.395000	chr8	140169600	140169800	0.475000
chrX	146555395	146555595	0.385000	chr8	140173000	140173200	0.415000
chr12	104535388	104535588	0.415000	chr8	140200200	140200400	0.500000
chr14	90352384	90352584	0.430000	chr8	140228600	140228800	0.490000
chr14	75458523	75459123	0.468333	chr8	140254000	140254600	0.611667
chr19	14336040	14336240	0.545000	chr8	140273200	140273400	0.570000
chr3	162171290	162171490	0.490000	chr8	140295400	140295600	0.585000
chr4	42464276	42464476	0.500000	chr8	140302800	140303000	0.525000
chr3	88838980	88839180	0.370000	chr8	140307600	140307800	0.425000
chr22	22852140	22852540	0.450000	chr8	140309600	140310000	0.480000
chr12	101093025	101093425	0.362500	chr8	140323000	140323400	0.495000
chr7	158383461	158383661	0.325000	chr8	14033400	14033600	0.345000
chr1	163943513	163943913	0.447500	chr8	140338800	140339200	0.610000
chr3	3534750	3535550	0.415000	chr8	140341200	140342000	0.452500
chr18	68735074	68735674	0.460000	chr8	140343400	140344000	0.490000
chrX	155408896	155409296	0.502500	chr8	140358600	140359000	0.617500
chr14	28263717	28263917	0.475000	chr8	140393800	140394000	0.535000
chr3	101124221	101124421	0.360000	chr8	140421800	140422000	0.370000
chr12	1564250	1564450	0.450000	chr8	140428000	140428200	0.480000
chr11	110893753	110893953	0.415000	chr8	140437800	140438000	0.545000
chr21	13249361	13249561	0.480000	chr8	140440600	140440800	0.555000
chr12	22196641	22196841	0.415000	chr8	140449200	140449400	0.520000
chr13	108675564	108675764	0.440000	chr8	140457200	140457400	0.760000
chr4	186090019	186090619	0.491667	chr8	140457800	140458400	0.638333
chr7	94894265	94894465	0.455000	chr8	140463600	140463800	0.520000
chr22	17985586	17986786	0.491667	chr8	140464200	140465400	0.569167
chr22	34743099	34743299	0.405000	chr8	140465800	140466000	0.445000
chr13	110932778	110933178	0.365000	chr8	140467200	140467600	0.407500
chr20	53559731	53559931	0.465000	chr8	140472000	140472200	0.510000
chr7	61434484	61434884	0.362500	chr8	140490000	140490400	0.482500
chr9	33320363	33320563	0.410000	chr8	140491600	140491800	0.455000
chr15	90962653	90962853	0.365000	chr8	140496400	140496600	0.535000
chr12	71925282	71925482	0.345000	chr8	140505000	140505200	0.380000
chr2	80229412	80229812	0.445000	chr8	140507200	140507600	0.585000
chr1	146379931	146380131	0.375000	chr8	140510000	140510200	0.555000
chr5	142434238	142435638	0.470714	chr8	140510800	140512200	0.713571
chr11	10436879	10437079	0.445000	chr8	140518600	140518800	0.505000
chr2	125515795	125515995	0.550000	chr8	140542000	140542200	0.605000
chr4	160663738	160664538	0.471250	chr8	140543200	140544000	0.506250
chr11	86244760	86244960	0.570000	chr8	140545000	140545200	0.620000
chr6	167147159	167147359	0.560000	chr8	140550200	140550400	0.585000
chr14	96180511	96180911	0.452500	chr8	140558400	140558800	0.610000
chr4	25123859	25124059	0.350000	chr8	140564400	140564600	0.410000
chr2	25037520	25037720	0.530000	chr8	140567600	140567800	0.560000
chr8	70753306	70754106	0.406250	chr8	140568400	140569200	0.637500
chr1	248482357	248482557	0.425000	chr8	140572400	140572600	0.470000
chrX	17763285	17763485	0.405000	chr8	140574600	140574800	0.555000
chr4	166793732	166793932	0.320000	chr8	140575600	140575800	0.385000
chr1	225885967	225886367	0.427500	chr8	140586000	140586400	0.502500
chr2	23645566	23645766	0.440000	chr8	140588800	140589000	0.495000
chr19	43720650	43721250	0.548333	chr8	140591000	140591600	0.550000
chr4	124691571	124691771	0.340000	chr8	140593600	140593800	0.435000
chr4	36500807	36501007	0.405000	chr8	140597000	140597200	0.450000
chr13	30327945	30328145	0.485000	chr8	140597800	140598000	0.585000
chr3	48990817	48991617	0.531250	chr8	140598600	140599400	0.561250
chr20	32489783	32491383	0.460625	chr8	140614600	140616200	0.519375
chr7	105092167	105092367	0.490000	chr8	140617600	140617800	0.555000
chr5	31502247	31503047	0.501250	chr8	140619000	140619800	0.591250
chr12	114657813	114658013	0.420000	chr8	140620200	140620400	0.500000
chr3	52303402	52303602	0.575000	chr8	140625000	140625200	0.605000
chr14	82129891	82130291	0.457500	chr8	140626200	140626600	0.542500
chr16	68804010	68804610	0.426667	chr8	140630400	140631000	0.511667
chr1	204840162	204840362	0.485000	chr8	140633600	140633800	0.555000
chr1	241699989	241700189	0.390000	chr8	140634200	140634400	0.605000
chr6	99991064	99992264	0.496667	chr8	140635000	140636200	0.833333
chr11	32824555	32825155	0.466667	chr8	140637400	140638000	0.578333
chr1	11165128	11165328	0.435000	chr8	140646000	140646200	0.580000
chr17	28484307	28484507	0.515000	chr8	140646600	140646800	0.605000
chr20	12392893	12393093	0.420000	chr8	140668400	140668600	0.450000
chr2	216205559	216205759	0.465000	chr8	140676800	140677000	0.480000
chr6	142600376	142600776	0.377500	chr8	140678600	140679000	0.490000
chr11	111352928	111353128	0.455000	chr8	140693600	140693800	0.460000
chr2	204388310	204388510	0.345000	chr8	140699400	140699600	0.465000
chrY	18824730	18825130	0.400000	chr8	140704800	140705200	0.425000
chr2	52958121	52958321	0.410000	chr8	140717600	140717800	0.540000
chr5	63183503	63183703	0.340000	chr8	140718200	140718400	0.430000
chr13	24433878	24434478	0.408333	chr8	140722600	140723200	0.423333
chr14	37374104	37374304	0.375000	chr8	140727400	140727600	0.315000
chr16	80057982	80058382	0.445000	chr8	140755200	140755600	0.480000
chr3	184519147	184519347	0.325000	chr8	140786800	140787000	0.390000
chr1	221577290	221577690	0.372500	chr8	140790800	140791200	0.382500
chr12	37818289	37818489	0.355000	chr8	140797000	140797200	0.395000
chrY	13195163	13195963	0.382500	chr8	140825000	140825800	0.398750
chr10	36532774	36532974	0.495000	chr8	140827200	140827400	0.530000
chr3	20636585	20636785	0.325000	chr8	140831200	140831400	0.380000
chr9	83128407	83128607	0.475000	chr8	140834000	140834200	0.480000
chr9	63543054	63543254	0.495000	chr8	140839200	140839400	0.580000
chr10	62354756	62355156	0.402500	chr8	140923600	140924000	0.405000
chr13	83346105	83346305	0.355000	chr8	140926400	140926600	0.435000
chr5	98555219	98555419	0.250000	chr8	140944400	140944600	0.380000
chr19	57755832	57756032	0.435000	chr8	140955200	140955400	0.495000
chr10	68097840	68098040	0.405000	chr8	140956000	140956200	0.445000
chr12	67650270	67650470	0.575000	chr8	141000400	141000600	0.735000
chr11	125376164	125376564	0.587500	chr8	141001200	141001600	0.782500
chr3	197526944	197527344	0.462500	chr8	141002000	141002400	0.505000
chr5	47845891	47846091	0.370000	chr8	141003400	141003600	0.430000
chr15	60400355	60400955	0.426667	chr8	141004800	141005400	0.503333
chr4	73776850	73777250	0.287500	chr8	141010200	141010600	0.340000
chr12	124533764	124534564	0.495000	chr8	141021800	141022600	0.537500
chr5	162651485	162651685	0.380000	chr8	141023200	141023400	0.500000
chr2	211776032	211776232	0.370000	chr8	141024400	141024600	0.490000
chr11	65724314	65724714	0.492500	chr8	141026800	141027200	0.577500
chrY	12086879	12087279	0.427500	chr8	141034600	141035000	0.605000
chr2	66126534	66126734	0.565000	chr8	141036200	141036400	0.625000
chrX	30886522	30886722	0.400000	chr8	141038400	141038600	0.585000
chr15	26446083	26446283	0.435000	chr8	141039200	141039400	0.465000
chr13	27474203	27474403	0.455000	chr8	141043400	141043600	0.465000
chr10	110275226	110275426	0.480000	chr8	141045400	141045600	0.550000
chr1	30716225	30716425	0.575000	chr8	141060000	141060200	0.620000
chr1	228362918	228363318	0.582500	chr8	141073000	141073400	0.595000
chr16	29976489	29976689	0.530000	chr8	141075600	141075800	0.680000
chr11	126243226	126243426	0.455000	chr8	141079600	141079800	0.485000
chr17	18971960	18972160	0.600000	chr8	141084400	141084600	0.715000
chr10	94189575	94189975	0.445000	chr8	141086400	141086800	0.615000
chr14	93539207	93539407	0.485000	chr8	141088600	141088800	0.600000
chrX	2242622	2243422	0.553750	chr8	141089400	141090200	0.606250
chr12	5030957	5031157	0.405000	chr8	141093600	141093800	0.515000
chr3	40666092	40666292	0.435000	chr8	141094400	141094600	0.450000
chr9	112708622	112708822	0.470000	chr8	141095600	141095800	0.685000
chr5	56188251	56188451	0.455000	chr8	141096600	141096800	0.595000
chrX	52992932	52993132	0.555000	chr8	141101200	141101400	0.600000
chr7	51149696	51149896	0.530000	chr8	141104800	141105000	0.635000
chr7	67235455	67235655	0.470000	chr8	141110000	141110200	0.480000
chr5	96895599	96895799	0.425000	chr8	141118200	141118400	0.445000
chr2	102307543	102307743	0.495000	chr8	141119600	141119800	0.515000
chr19	23252299	23252499	0.530000	chr8	141120200	141120400	0.590000
chr2	50531256	50531456	0.485000	chr8	141121000	141121200	0.495000
chr21	46333501	46333701	0.550000	chr8	141128400	141128600	0.780000
chr13	99623835	99624835	0.449000	chr8	141129200	141130200	0.515000
chr3	42640092	42640292	0.340000	chr8	141138200	141138400	0.425000
chr14	98067875	98068475	0.461667	chr8	141140200	141140800	0.486667
chr9	2024170	2024370	0.385000	chr8	141146200	141146400	0.410000
chr2	14308080	14308680	0.423333	chr8	141152200	141152800	0.445000
chr12	60643707	60643907	0.455000	chr8	141157200	141157400	0.555000
chr8	50808514	50808714	0.400000	chr8	141161000	141161200	0.575000
chr10	76619022	76619222	0.470000	chr8	141163000	141163200	0.475000
chr5	113729702	113729902	0.415000	chr8	141164800	141165000	0.460000
chr11	25489160	25489360	0.495000	chr8	141169200	141169400	0.605000
chr1	113506853	113507053	0.505000	chr8	141171400	141171600	0.560000
chr1	143716959	143717159	0.595000	chr8	141172400	141172600	0.605000
chr11	44902328	44902528	0.535000	chr8	141173400	141173600	0.605000
chr10	27470318	27470518	0.455000	chr8	141175000	141175200	0.570000
chr6	52192327	52192527	0.420000	chr8	141182400	141182600	0.520000
chrX	93016177	93016377	0.325000	chr8	141183600	141183800	0.405000
chr17	65608282	65608482	0.480000	chr8	141194200	141194400	0.635000
chr7	125941133	125941533	0.457500	chr8	141201600	141202000	0.470000
chrY	11435630	11435830	0.610000	chr8	141206000	141206200	0.770000
chr16	85166963	85167563	0.555000	chr8	141206600	141207200	0.635000
chr20	37913116	37913716	0.533333	chr8	141208800	141209400	0.576667
chr22	38271230	38271630	0.502500	chr8	141223200	141223600	0.522500
chr14	78274549	78274749	0.450000	chr8	141227200	141227400	0.590000
chr7	2353665	2354065	0.552500	chr8	141228400	141228800	0.562500
chr8	73134229	73134829	0.403333	chr8	141235200	141235800	0.485000
chr2	225859212	225859412	0.490000	chr8	141236800	141237000	0.525000
chr10	107682079	107682279	0.405000	chr8	141238800	141239000	0.615000
chr17	62649808	62650208	0.477500	chr8	141239400	141239800	0.487500
chr5	58573121	58573321	0.585000	chr8	141242600	141242800	0.590000
chr2	196749373	196749573	0.390000	chr8	141245000	141245200	0.460000
chr17	68346297	68346497	0.455000	chr8	141245600	141245800	0.625000
chrX	65990682	65990882	0.440000	chr8	141254600	141254800	0.600000
chr5	158958821	158959021	0.385000	chr8	141260400	141260600	0.410000
chr5	67542557	67542757	0.510000	chr8	141264200	141264400	0.550000
chr16	23136292	23136892	0.423333	chr8	141265200	141265800	0.498333
chr10	38528179	38528579	0.397500	chr8	141266400	141266800	0.492500
chr9	94207353	94207553	0.465000	chr8	141269000	141269200	0.620000
chr12	73007925	73008125	0.365000	chr8	141269600	141269800	0.490000
chr7	66943788	66943988	0.485000	chr8	141278600	141278800	0.580000
chr1	108055088	108055288	0.525000	chr8	141280600	141280800	0.585000
chr3	124938037	124938237	0.440000	chr8	141287000	141287200	0.525000
chr3	60041453	60041853	0.410000	chr8	141289200	141289600	0.472500
chr1	188702523	188702723	0.395000	chr8	141290200	141290400	0.595000
chr2	229418228	229418428	0.480000	chr8	141292000	141292200	0.645000
chr16	71405986	71406186	0.520000	chr8	141295000	141295200	0.620000
chr12	121477083	121477483	0.445000	chr8	141297400	141297800	0.487500
chr11	50256421	50256621	0.400000	chr8	141299400	141299600	0.615000
chrY	110922	111322	0.495000	chr8	141306000	141306400	0.542500
chr6	116730118	116730318	0.550000	chr8	141307000	141307200	0.600000
chr15	100384043	100384843	0.556250	chr8	141307800	141308600	0.801250
chr20	31778370	31778570	0.415000	chr8	141312400	141312600	0.535000
chr14	102818922	102819322	0.467500	chr8	141318200	141318600	0.592500
chr12	57713332	57713932	0.500000	chr8	141327200	141327800	0.550000
chr3	122991010	122991210	0.520000	chr8	141329600	141329800	0.715000
chr10	11662000	11662200	0.485000	chr8	141338800	141339000	0.490000
chr6	38010960	38011160	0.410000	chr8	141340400	141340600	0.495000
chr1	11516030	11516230	0.630000	chr8	141347000	141347200	0.680000
chrX	20367918	20368118	0.460000	chr8	141352000	141352200	0.670000
chr8	22260112	22260312	0.530000	chr8	141355000	141355200	0.630000
chr20	51574308	51574508	0.550000	chr8	141356600	141356800	0.570000
chr2	223700737	223700937	0.460000	chr8	141359000	141359200	0.575000
chr4	4919367	4919567	0.595000	chr8	141367200	141367400	0.695000
chr2	199141648	199141848	0.595000	chr8	141369000	141369200	0.635000
chr17	10361984	10362384	0.462500	chr8	141380600	141381000	0.517500
chr3	45473933	45474133	0.420000	chr8	141382000	141382200	0.485000
chr17	46096509	46096909	0.572500	chr8	141384600	141385000	0.637500
chr17	7076400	7076600	0.540000	chr8	141386800	141387000	0.650000
chr3	4856180	4856380	0.430000	chr8	141388200	141388400	0.570000
chr2	769565	770165	0.453333	chr8	141391800	141392400	0.806667
chr22	20467162	20467762	0.470000	chr8	141394000	141394600	0.610000
chr17	17505494	17505894	0.637500	chr8	141401600	141402000	0.660000
chr11	131802069	131802669	0.473333	chr8	141402800	141403400	0.645000
chr1	178183009	178183209	0.490000	chr8	141404000	141404200	0.640000
chr11	131222047	131222247	0.450000	chr8	141406200	141406400	0.595000
chr7	115340705	115340905	0.390000	chr8	141414800	141415000	0.610000
chr10	30023010	30023210	0.455000	chr8	141415400	141415600	0.775000
chr3	78787707	78787907	0.490000	chr8	141416000	141416200	0.630000
chr2	20572138	20572538	0.520000	chr8	141416600	141417000	0.665000
chr18	52038	52638	0.461667	chr8	141417400	141418000	0.765000
chr17	69467933	69468333	0.462500	chr8	141423000	141423400	0.557500
chr2	209488243	209488443	0.510000	chr8	141428200	141428400	0.670000
chr9	27548890	27549090	0.540000	chr8	141430200	141430400	0.690000
chr10	27071275	27071475	0.585000	chr8	141431600	141431800	0.680000
chr17	37593705	37594105	0.410000	chr8	141433800	141434200	0.610000
chr8	48432207	48432407	0.565000	chr8	141445000	141445200	0.645000
chr1	23983168	23983368	0.495000	chr8	141445800	141446000	0.575000
chr16	18608678	18609078	0.525000	chr8	141472800	141473200	0.620000
chr12	120478419	120478619	0.465000	chr8	141475200	141475400	0.610000
chr5	35696681	35696881	0.455000	chr8	141508000	141508200	0.755000
chr6	1337459	1337859	0.472500	chr8	141516600	141517000	0.530000
chr8	26588878	26589078	0.510000	chr8	141528600	141528800	0.640000
chr11	67746815	67747615	0.476250	chr8	141540200	141541000	0.567500
chr5	113457542	113457742	0.540000	chr8	141541600	141541800	0.615000
chr12	32244091	32244891	0.406250	chr8	141547600	141548400	0.560000
chr22	21185969	21186169	0.435000	chr8	141549800	141550000	0.655000
chr15	90124903	90125503	0.476667	chr8	141551600	141552200	0.635000
chr13	71031343	71031543	0.435000	chr8	141555000	141555200	0.490000
chr1	11460736	11461136	0.552500	chr8	141557600	141558000	0.577500
chr19	8076955	8077755	0.507500	chr8	141559200	141560000	0.585000
chr4	99580256	99580456	0.470000	chr8	141561000	141561200	0.570000
chr1	44767851	44768051	0.520000	chr8	141562200	141562400	0.580000
chr13	91476055	91476455	0.447500	chr8	141567000	141567400	0.597500
chr18	51842969	51843169	0.455000	chr8	141573400	141573600	0.500000
chr19	18222507	18222707	0.405000	chr8	141587400	141587600	0.600000
chrX	145067415	145067615	0.395000	chr8	141600200	141600400	0.515000
chr5	136787884	136788484	0.541667	chr8	141624800	141625400	0.655000
chr7	5389407	5389807	0.542500	chr8	141629400	141629800	0.660000
chr20	57310887	57311287	0.530000	chr8	141639000	141639400	0.565000
chr4	176044968	176045168	0.385000	chr8	141716000	141716200	0.615000
chr4	130203645	130203845	0.610000	chr8	141727000	141727200	0.630000
chr15	62763653	62763853	0.515000	chr8	141731200	141731400	0.555000
chrX	12650847	12651047	0.450000	chr8	141889400	141889600	0.570000
chr10	32998190	32998590	0.477500	chr8	141904800	141905200	0.580000
chr4	19388330	19388530	0.520000	chr8	141906000	141906200	0.565000
chr10	73730359	73730559	0.620000	chr8	141938800	141939000	0.635000
chr3	175791291	175791491	0.460000	chr8	141988600	141988800	0.645000
chr15	90127006	90127206	0.460000	chr8	141998200	141998400	0.620000
chr3	192277931	192278131	0.485000	chr8	142002200	142002400	0.565000
chr4	168418896	168419096	0.430000	chr8	142021400	142021600	0.595000
chr11	79525796	79525996	0.370000	chr8	142029000	142029200	0.395000
chr16	53611443	53611643	0.490000	chr8	142031000	142031200	0.515000
chr4	56432497	56432697	0.520000	chr8	142041200	142041400	0.570000
chr9	20042985	20043185	0.435000	chr8	142043800	142044000	0.455000
chr5	16525091	16525291	0.635000	chr8	142198200	142198400	0.675000
chr14	22978964	22979164	0.545000	chr8	142255600	142255800	0.555000
chr19	20579555	20579955	0.415000	chr8	142277400	142277800	0.652500
chr9	130098458	130098858	0.442500	chr8	142282400	142282800	0.602500
chr2	74398342	74398542	0.425000	chr8	142283600	142283800	0.590000
chr8	142983123	142983323	0.490000	chr8	142289400	142289600	0.655000
chr10	43958841	43959041	0.580000	chr8	142295400	142295600	0.675000
chr14	35340722	35340922	0.505000	chr8	142322800	142323000	0.530000
chrX	123603081	123603281	0.380000	chr8	142323600	142323800	0.570000
chr7	36030125	36031125	0.451000	chr8	142325800	142326800	0.634000
chr11	117479922	117480122	0.555000	chr8	142340200	142340400	0.600000
chr9	101355945	101356145	0.390000	chr8	142340800	142341000	0.565000
chr17	49235324	49235724	0.497500	chr8	142352200	142352600	0.600000
chr17	78902377	78902577	0.580000	chr8	142353400	142353600	0.630000
chrX	152356526	152356926	0.377500	chr8	142368200	142368600	0.447500
chr4	123060639	123061039	0.427500	chr8	142383200	142383600	0.617500
chr1	119564862	119565062	0.410000	chr8	142389800	142390000	0.430000
chr20	43904765	43905365	0.470000	chr8	142402200	142402800	0.626667
chr2	120777296	120777696	0.615000	chr8	142403200	142403600	0.762500
chr9	34665994	34666194	0.620000	chr8	142404000	142404200	0.650000
chr20	34143991	34144191	0.515000	chr8	142447600	142447800	0.675000
chr7	3527482	3527882	0.550000	chr8	142452600	142453000	0.797500
chrY	2197482	2197682	0.535000	chr8	142453400	142453600	0.640000
chr2	10150004	10150204	0.530000	chr8	142454200	142454400	0.635000
chr6	46374948	46375348	0.500000	chr8	142472000	142472400	0.645000
chrX	100413330	100413530	0.480000	chr8	142473800	142474000	0.620000
chr1	41766470	41767270	0.506250	chr8	142475200	142476000	0.737500
chr10	127605486	127605686	0.545000	chr8	142510200	142510400	0.665000
chr7	148464451	148464651	0.555000	chr8	142545600	142545800	0.645000
chr7	138431633	138431833	0.485000	chr8	142551200	142551400	0.650000
chr3	69100542	69100742	0.535000	chr8	142567200	142567400	0.600000
chr9	104073181	104073381	0.460000	chr8	142609200	142609400	0.650000
chr1	222049556	222050956	0.601429	chr8	142614400	142615800	0.672143
chr2	209454368	209454568	0.545000	chr8	142622000	142622200	0.615000
chr3	137035139	137035339	0.545000	chr8	142624000	142624200	0.690000
chr1	219984360	219984560	0.445000	chr8	142632200	142632400	0.710000
chr9	36873757	36873957	0.475000	chr8	142634800	142635000	0.630000
chr15	60891542	60891742	0.530000	chr8	142637000	142637200	0.645000
chr12	5169762	5169962	0.450000	chr8	142638400	142638600	0.625000
chr14	36768743	36768943	0.465000	chr8	14264400	14264600	0.490000
chr3	173201094	173201294	0.460000	chr8	142653600	142653800	0.545000
chr9	102223594	102223994	0.520000	chr8	142659000	142659400	0.552500
chr19	9245071	9245471	0.450000	chr8	142661400	142661800	0.580000
chr7	83444836	83445836	0.425000	chr8	142669200	142670200	0.689000
chr3	107384012	107384212	0.445000	chr8	142676200	142676400	0.530000
chr6	51842579	51842779	0.505000	chr8	142694000	142694200	0.510000
chr20	56361955	56362155	0.400000	chr8	142699800	142700000	0.495000
chr11	116851724	116851924	0.545000	chr8	142710400	142710600	0.555000
chr8	98490708	98490908	0.430000	chr8	142718200	142718400	0.565000
chr16	14445522	14445722	0.530000	chr8	142726400	142726600	0.700000
chr15	72235393	72235993	0.503333	chr8	142727000	142727600	0.761667
chr13	39703764	39703964	0.470000	chr8	142728400	142728600	0.685000
chr6	159497735	159497935	0.445000	chr8	142729800	142730000	0.455000
chr12	129995103	129995303	0.395000	chr8	142733800	142734000	0.415000
chr1	121132785	121132985	0.505000	chr8	142734600	142734800	0.625000
chr17	66975697	66975897	0.595000	chr8	142736400	142736600	0.605000
chr14	73600605	73600805	0.480000	chr8	142737800	142738000	0.625000
chr10	77078146	77079346	0.450833	chr8	142738600	142739800	0.687500
chr9	137593453	137593653	0.550000	chr8	142741000	142741200	0.650000
chr1	57356464	57356664	0.415000	chr8	142757200	142757400	0.595000
chr5	126987640	126987840	0.525000	chr8	142777200	142777400	0.770000
chr7	114276438	114276638	0.455000	chr8	142777800	142778000	0.765000
chr16	21868358	21868558	0.510000	chr8	142782600	142782800	0.675000
chr1	213780218	213780418	0.505000	chr8	142793600	142793800	0.640000
chr2	28688211	28688411	0.495000	chr8	142803000	142803200	0.570000
chr3	113961093	113961293	0.470000	chr8	142816400	142816600	0.630000
chr5	86012140	86012540	0.422500	chr8	142826400	142826800	0.470000
chr2	202811337	202811537	0.510000	chr8	142840800	142841000	0.600000
chr22	40874170	40874570	0.437500	chr8	142841800	142842200	0.515000
chr3	110266660	110266860	0.365000	chr8	142844800	142845000	0.415000
chr2	235748585	235748785	0.360000	chr8	142849400	142849600	0.330000
chr16	19895391	19895591	0.465000	chr8	142865000	142865200	0.510000
chr17	75102289	75102889	0.518333	chr8	142874400	142875000	0.606667
chr22	47208214	47208414	0.540000	chr8	142894000	142894200	0.550000
chr4	140239930	140240130	0.385000	chr8	142894800	142895000	0.410000
chr4	6194680	6195280	0.540000	chr8	142912000	142912600	0.608333
chr12	45363518	45363718	0.450000	chr8	142934600	142934800	0.560000
chr5	6349589	6349789	0.575000	chr8	142940000	142940200	0.615000
chr5	42304974	42305374	0.515000	chr8	142943600	142944000	0.572500
chr3	102216628	102216828	0.395000	chr8	142961600	142961800	0.445000
chr20	13431175	13431375	0.380000	chr8	142969000	142969200	0.470000
chr17	12165415	12165815	0.540000	chr8	142984400	142984800	0.550000
chr9	136612374	136612574	0.535000	chr8	143014000	143014200	0.635000
chr16	65508205	65508805	0.438333	chr8	143016000	143016600	0.546667
chr14	105084914	105085114	0.615000	chr8	143017400	143017600	0.630000
chr10	123958782	123959782	0.449000	chr8	143018400	143019400	0.749000
chr6	89059333	89059533	0.505000	chr8	143024400	143024600	0.720000
chr2	12332949	12333149	0.575000	chr8	143025400	143025600	0.675000
chr10	50025849	50026449	0.525000	chr8	143026400	143027000	0.620000
chr12	88371290	88371490	0.425000	chr8	143029400	143029600	0.435000
chr13	45488531	45488731	0.380000	chr8	143038400	143038600	0.600000
chr10	9822655	9822855	0.495000	chr8	143039200	143039400	0.625000
chr18	12756296	12756496	0.580000	chr8	143045600	143045800	0.645000
chr3	7587800	7588000	0.480000	chr8	143048200	143048400	0.520000
chr15	40877370	40877770	0.452500	chr8	143048800	143049200	0.580000
chr11	125839490	125839690	0.430000	chr8	143058800	143059000	0.475000
chr2	99712230	99712430	0.490000	chr8	143071000	143071200	0.565000
chrX	108966322	108966522	0.385000	chr8	14309600	14309800	0.415000
chr2	167731666	167731866	0.450000	chr8	143112800	143113000	0.515000
chr1	33890351	33890551	0.480000	chr8	143121000	143121200	0.500000
chr1	3661937	3662137	0.545000	chr8	143131200	143131400	0.625000
chr4	103537090	103537290	0.400000	chr8	143136200	143136400	0.410000
chrX	50764225	50764425	0.510000	chr8	143174400	143174600	0.515000
chr2	106006525	106006725	0.450000	chr8	143175000	143175200	0.470000
chr1	61802030	61802430	0.492500	chr8	143191200	143191600	0.512500
chr2	238833741	238833941	0.470000	chr8	143195000	143195200	0.480000
chr11	133938823	133939023	0.490000	chr8	143201600	143201800	0.515000
chr22	37693073	37693273	0.590000	chr8	143202400	143202600	0.620000
chrX	16684100	16684300	0.500000	chr8	143205400	143205600	0.575000
chr8	8917280	8917480	0.475000	chr8	143206600	143206800	0.605000
chr9	30491430	30491630	0.550000	chr8	143208400	143208600	0.615000
chr1	203493534	203493734	0.455000	chr8	143210400	143210600	0.690000
chr10	127038844	127039044	0.480000	chr8	143211400	143211600	0.780000
chr16	33606762	33607162	0.475000	chr8	143213800	143214200	0.605000
chr6	111156983	111157183	0.535000	chr8	143218200	143218400	0.665000
chr3	113139481	113139681	0.470000	chr8	143219000	143219200	0.615000
chr9	67832050	67832450	0.447500	chr8	143219600	143220000	0.572500
chr16	11386424	11386624	0.555000	chr8	143220400	143220600	0.625000
chr8	134902244	134902444	0.435000	chr8	143231600	143231800	0.610000
chr1	115606464	115606664	0.550000	chr8	143246000	143246200	0.755000
chr13	113093871	113094071	0.655000	chr8	143246600	143246800	0.720000
chr10	15094045	15094645	0.426667	chr8	143247200	143247800	0.611667
chr16	58488209	58488409	0.575000	chr8	143248400	143248600	0.640000
chr1	202046757	202046957	0.555000	chr8	143261600	143261800	0.710000
chr3	122321474	122321674	0.435000	chr8	143264800	143265000	0.555000
chr9	68853459	68854259	0.448750	chr8	143267200	143268000	0.763750
chr5	146889499	146891099	0.393750	chr8	143269800	143271400	0.638125
chr7	99362348	99363148	0.482500	chr8	143272400	143273200	0.621250
chr16	79089791	79090191	0.472500	chr8	143274400	143274800	0.642500
chr17	36948602	36948802	0.580000	chr8	143275200	143275400	0.620000
chr13	111787988	111788188	0.435000	chr8	143276400	143276600	0.670000
chr8	58162657	58163057	0.530000	chr8	143277400	143277800	0.665000
chr5	176545635	176545835	0.585000	chr8	143278800	143279000	0.660000
chr1	232602599	232603999	0.478571	chr8	143280400	143281800	0.530000
chr14	98891693	98892093	0.502500	chr8	143283600	143284000	0.622500
chr17	12851701	12851901	0.490000	chr8	143284800	143285000	0.590000
chr4	168218898	168219098	0.450000	chr8	143289400	143289600	0.780000
chr11	1585420	1586220	0.458750	chr8	143290800	143291600	0.746250
chr4	128733682	128733882	0.415000	chr8	143292600	143292800	0.580000
chr18	42328184	42329184	0.408000	chr8	143293400	143294400	0.580000
chr17	35202308	35202508	0.415000	chr8	143300800	143301000	0.475000
chr14	98500949	98501149	0.515000	chr8	143303200	143303400	0.520000
chr10	79415851	79416051	0.550000	chr8	143306800	143307000	0.695000
chr15	68391476	68391676	0.505000	chr8	143308600	143308800	0.605000
chr3	142672272	142672672	0.467500	chr8	143314800	143315200	0.502500
chr4	130038996	130039196	0.475000	chr8	143326200	143326400	0.560000
chr1	54256024	54256224	0.480000	chr8	143328600	143328800	0.525000
chr5	79506498	79508098	0.408125	chr8	143331600	143333200	0.596875
chr10	129761221	129762621	0.530000	chr8	143334000	143335400	0.647143
chr16	10512012	10512212	0.505000	chr8	143337200	143337400	0.550000
chr15	97107967	97108167	0.400000	chr8	143337800	143338000	0.535000
chr5	145836331	145836531	0.520000	chr8	143341600	143341800	0.590000
chr10	34557389	34557589	0.510000	chr8	143343400	143343600	0.600000
chr2	30426545	30427745	0.450833	chr8	143344800	143346000	0.524167
chr6	117164793	117165193	0.362500	chr8	143346600	143347000	0.382500
chr2	58451948	58452148	0.420000	chr8	143350000	143350200	0.470000
chr17	68619478	68619678	0.420000	chr8	143351000	143351200	0.510000
chr3	11131009	11131209	0.455000	chr8	143352200	143352400	0.465000
chr7	36065170	36065370	0.485000	chr8	143356000	143356200	0.495000
chr5	111496359	111496559	0.405000	chr8	143361400	143361600	0.425000
chr20	17211138	17211338	0.480000	chr8	143366800	143367000	0.530000
chr8	143024524	143026524	0.637500	chr8	143367800	143369800	0.656000
chr6	57297160	57297360	0.555000	chr8	143370600	143370800	0.665000
chr22	21917156	21917356	0.565000	chr8	143379200	143379400	0.655000
chr8	11749045	11749245	0.570000	chr8	143379800	143380000	0.670000
chr17	38895444	38895644	0.480000	chr8	143382600	143382800	0.670000
chr14	99562176	99562376	0.650000	chr8	143383600	143383800	0.720000
chr5	20719243	20719443	0.515000	chr8	143385200	143385400	0.715000
chr11	72018727	72019127	0.565000	chr8	143387800	143388200	0.597500
chr8	58670807	58671007	0.445000	chr8	143398200	143398400	0.660000
chr7	76003252	76003652	0.535000	chr8	143398800	143399200	0.620000
chrX	60666800	60667000	0.400000	chr8	143401200	143401400	0.690000
chr11	121631250	121632050	0.391250	chr8	143402200	143403000	0.587500
chr12	61233700	61233900	0.465000	chr8	143405000	143405200	0.670000
chr7	150781421	150781821	0.392500	chr8	143406000	143406400	0.660000
chr11	44878772	44879172	0.512500	chr8	143407800	143408200	0.727500
chr13	16291437	16291637	0.400000	chr8	143421400	143421600	0.735000
chr2	223834496	223834896	0.402500	chr8	143422000	143422400	0.687500
chr10	2551672	2552072	0.495000	chr8	143426600	143427000	0.652500
chr1	24347368	24347568	0.515000	chr8	143429400	143429600	0.685000
chr2	97773290	97773490	0.580000	chr8	143430200	143430400	0.690000
chr5	78301138	78301338	0.560000	chr8	143430800	143431000	0.700000
chr13	36299946	36300146	0.480000	chr8	143434800	143435000	0.655000
chr10	97054117	97054317	0.495000	chr8	143446800	143447000	0.595000
chr1	236440226	236440426	0.355000	chr8	143452800	143453000	0.395000
chr15	20762454	20762854	0.452500	chr8	143454600	143455000	0.460000
chr6	91639019	91639219	0.520000	chr8	143458600	143458800	0.625000
chrY	2891326	2891526	0.505000	chr8	143462000	143462200	0.580000
chr11	42967221	42967421	0.485000	chr8	143473000	143473200	0.585000
chr18	48155430	48155630	0.550000	chr8	143479800	143480000	0.555000
chr14	102177520	102177720	0.415000	chr8	143496200	143496400	0.625000
chr7	158315964	158316164	0.630000	chr8	143497800	143498000	0.645000
chr17	46180199	46180399	0.565000	chr8	143499000	143499200	0.625000
chr2	212467946	212468346	0.455000	chr8	143499600	143500000	0.652500
chr6	36173880	36174280	0.395000	chr8	143500600	143501000	0.525000
chr11	77748312	77748512	0.505000	chr8	143503000	143503200	0.665000
chr4	15825797	15825997	0.405000	chr8	143508400	143508600	0.465000
chr7	140048178	140048378	0.585000	chr8	143512600	143512800	0.670000
chr2	223525830	223526030	0.500000	chr8	143516000	143516200	0.670000
chr11	125380803	125381003	0.555000	chr8	143516600	143516800	0.690000
chr12	122470651	122470851	0.540000	chr8	143521400	143521600	0.670000
chr10	27871318	27872118	0.392500	chr8	143529400	143530200	0.641250
chr1	147587292	147587492	0.525000	chr8	143532200	143532400	0.600000
chr19	49971843	49972043	0.655000	chr8	143532800	143533000	0.700000
chr11	126969944	126970144	0.460000	chr8	143540000	143540200	0.560000
chr6	138659457	138660257	0.413750	chr8	143541000	143541800	0.720000
chr15	97329802	97330202	0.430000	chr8	143544600	143545000	0.515000
chr2	171524696	171525096	0.400000	chr8	143545600	143546000	0.452500
chr10	1842050	1842450	0.422500	chr8	143547200	143547600	0.467500
chr8	52802995	52803395	0.437500	chr8	143548200	143548600	0.465000
chr20	51080594	51080994	0.385000	chr8	143549200	143549600	0.502500
chr9	19481713	19481913	0.440000	chr8	143550400	143550600	0.640000
chr17	33010557	33010757	0.500000	chr8	143551400	143551600	0.555000
chr19	51014451	51015051	0.555000	chr8	143553000	143553600	0.710000
chr4	49047741	49047941	0.430000	chr8	143554000	143554200	0.665000
chr17	81104223	81104423	0.615000	chr8	143555600	143555800	0.625000
chr9	79288422	79288622	0.520000	chr8	143558200	143558400	0.725000
chr19	22050815	22051015	0.490000	chr8	143562800	143563000	0.660000
chrX	22208520	22208920	0.440000	chr8	143567200	143567600	0.767500
chr17	34885716	34886716	0.482000	chr8	143568600	143569600	0.741000
chr12	111295935	111296135	0.505000	chr8	143571600	143571800	0.725000
chr16	88623429	88623629	0.630000	chr8	143572800	143573000	0.680000
chr11	16607461	16608261	0.590000	chr8	143573400	143574200	0.603750
chr21	41745587	41745987	0.570000	chr8	143574800	143575200	0.667500
chr1	231075799	231077999	0.442727	chr8	143577400	143579600	0.663182
chr4	188873221	188874021	0.465000	chr8	143580400	143581200	0.651250
chr2	27272760	27272960	0.545000	chr8	143588600	143588800	0.575000
chr7	136508992	136509192	0.465000	chr8	143596000	143596200	0.640000
chr11	44355993	44356193	0.480000	chr8	143597000	143597200	0.725000
chr10	118548503	118548703	0.430000	chr8	143597600	143597800	0.795000
chr15	68201178	68201578	0.602500	chr8	143598200	143598600	0.757500
chr11	120793168	120793768	0.575000	chr8	143600800	143601400	0.576667
chr1	179014816	179015416	0.531667	chr8	143602000	143602600	0.595000
chr13	31335267	31335867	0.371667	chr8	143603000	143603600	0.540000
chr2	109966473	109967473	0.498000	chr8	143607800	143608800	0.532000
chr17	7346008	7346608	0.500000	chr8	143609200	143609800	0.703333
chr5	159111787	159111987	0.435000	chr8	143610600	143610800	0.605000
chr15	22004949	22005949	0.413000	chr8	143611200	143612200	0.637000
chr21	6023084	6023284	0.555000	chr8	143614000	143614200	0.625000
chr21	29780495	29780695	0.440000	chr8	143615600	143615800	0.690000
chr4	7016023	7016423	0.515000	chr8	143616200	143616600	0.592500
chr11	130445954	130447354	0.475000	chr8	143617000	143618400	0.705714
chr18	17467407	17467607	0.415000	chr8	143631800	143632000	0.505000
chr3	183177307	183177507	0.490000	chr8	143632600	143632800	0.615000
chr22	45803125	45803325	0.500000	chr8	143635800	143636000	0.715000
chr5	34387149	34387349	0.355000	chr8	14363600	14363800	0.385000
chr17	7774257	7774457	0.485000	chr8	143636400	143636600	0.675000
chr5	117080791	117081191	0.362500	chr8	143682200	143682600	0.467500
chr8	139624032	139624232	0.600000	chr8	143684400	143684600	0.660000
chr1	116343456	116343656	0.430000	chr8	143688800	143689000	0.510000
chr11	66230589	66230789	0.570000	chr8	143691000	143691200	0.600000
chr2	30519917	30520117	0.575000	chr8	143711800	143712000	0.680000
chr1	2928669	2929069	0.552500	chr8	143716000	143716400	0.637500
chr9	122999241	122999441	0.525000	chr8	143716800	143717000	0.645000
chr17	1440657	1440857	0.525000	chr8	143718800	143719000	0.720000
chr13	96392888	96393088	0.465000	chr8	143720200	143720400	0.620000
chr15	68722852	68723452	0.475000	chr8	143723200	143723800	0.650000
chr19	37650009	37650209	0.370000	chr8	143729800	143730000	0.615000
chr1	175714383	175714583	0.520000	chr8	143730600	143730800	0.630000
chr4	137484429	137484629	0.485000	chr8	143731400	143731600	0.600000
chr22	23204500	23204900	0.585000	chr8	143732000	143732400	0.620000
chr11	38098045	38098645	0.443333	chr8	143733600	143734200	0.790000
chr4	3032519	3032919	0.452500	chr8	143734600	143735000	0.607500
chr14	74959471	74959671	0.535000	chr8	143736600	143736800	0.580000
chr4	37895757	37895957	0.485000	chr8	143738600	143738800	0.700000
chr7	3122269	3122669	0.505000	chr8	143739200	143739600	0.675000
chr13	21403523	21403923	0.442500	chr8	143740400	143740800	0.715000
chr1	109345367	109345567	0.475000	chr8	143741600	143741800	0.635000
chr3	120873509	120873709	0.370000	chr8	143761000	143761200	0.725000
chr10	77031609	77031809	0.500000	chr8	143770400	143770600	0.635000
chr22	30344398	30345198	0.476250	chr8	143771400	143772200	0.767500
chr8	100530878	100531078	0.505000	chr8	143786800	143787000	0.600000
chr1	104464572	104464772	0.495000	chr8	143788800	143789000	0.595000
chr8	142704412	142704612	0.455000	chr8	143791200	143791400	0.700000
chr19	43467595	43467795	0.485000	chr8	143793800	143794000	0.655000
chr6	84282531	84282731	0.450000	chr8	143794800	143795000	0.635000
chr2	87576119	87576519	0.462500	chr8	143798200	143798600	0.492500
chrX	61907242	61907442	0.395000	chr8	143800200	143800400	0.430000
chr8	143323012	143323212	0.630000	chr8	143807200	143807400	0.700000
chr7	158229018	158229218	0.540000	chr8	143809400	143809600	0.670000
chr2	238618666	238618866	0.535000	chr8	143814400	143814600	0.610000
chr8	120811734	120813134	0.592857	chr8	143815200	143816600	0.737143
chr3	97188181	97188381	0.255000	chr8	14381800	14382000	0.340000
chr16	9486153	9486353	0.440000	chr8	143824000	143824200	0.700000
chr7	145464087	145464287	0.415000	chr8	143825400	143825600	0.580000
chr17	77601911	77602511	0.506667	chr8	143827000	143827600	0.556667
chr6	162989824	162990024	0.490000	chr8	143828600	143828800	0.555000
chr7	106931172	106931372	0.535000	chr8	143829400	143829600	0.750000
chr7	143356289	143356489	0.575000	chr8	143830400	143830600	0.605000
chr19	43474092	43474292	0.495000	chr8	143836600	143836800	0.655000
chr9	135472784	135473384	0.521667	chr8	143840600	143841200	0.786667
chr17	9170307	9170707	0.540000	chr8	143844000	143844400	0.552500
chr16	80724629	80724829	0.410000	chr8	143856400	143856600	0.510000
chr7	102344054	102344254	0.485000	chr8	143873800	143874000	0.635000
chr2	41059404	41059604	0.425000	chr8	143874400	143874600	0.570000
chr4	125897313	125897513	0.405000	chr8	143876200	143876400	0.635000
chr2	151989002	151989202	0.415000	chr8	143876800	143877000	0.705000
chr14	57952011	57952411	0.477500	chr8	143877600	143878000	0.660000
chr7	106369270	106369470	0.530000	chr8	143878400	143878600	0.835000
chr3	190648294	190648494	0.495000	chr8	143879200	143879400	0.665000
chr8	138008712	138008912	0.465000	chr8	143880000	143880200	0.655000
chr2	42760171	42760371	0.605000	chr8	143885200	143885400	0.655000
chr12	54943658	54943858	0.445000	chr8	143886200	143886400	0.645000
chr8	33952044	33952244	0.470000	chr8	143891200	143891400	0.645000
chr12	70468693	70469293	0.480000	chr8	143899600	143900200	0.535000
chr2	130869178	130869378	0.525000	chr8	143902600	143902800	0.655000
chr16	23695860	23696060	0.625000	chr8	143904000	143904200	0.660000
chr12	115215780	115216380	0.445000	chr8	143914400	143915000	0.603333
chr2	65115855	65116055	0.500000	chr8	143928400	143928600	0.590000
chrX	70507046	70507246	0.475000	chr8	143931000	143931200	0.615000
chr5	62553188	62553388	0.400000	chr8	143932000	143932200	0.760000
chr16	20766250	20766450	0.410000	chr8	143932600	143932800	0.720000
chr7	102018132	102018732	0.515000	chr8	143933800	143934400	0.698333
chr1	17344045	17344645	0.458333	chr8	143935400	143936000	0.655000
chr7	65962123	65962323	0.610000	chr8	143936600	143936800	0.660000
chr13	25453824	25454624	0.497500	chr8	143939000	143939800	0.715000
chr15	54480943	54481143	0.420000	chr8	143940200	143940400	0.695000
chr3	193020314	193021914	0.454375	chr8	143941600	143943200	0.683750
chr17	6655948	6656548	0.613333	chr8	143943800	143944400	0.735000
chr9	114774758	114775158	0.420000	chr8	143945200	143945600	0.650000
chr12	93321764	93321964	0.465000	chr8	143946400	143946600	0.675000
chr15	69046155	69046355	0.575000	chr8	143948600	143948800	0.675000
chr9	134854772	134855572	0.577500	chr8	143949400	143950200	0.681250
chr7	54937935	54938135	0.410000	chr8	143950800	143951000	0.770000
chr12	118022450	118022650	0.500000	chr8	143951400	143951600	0.630000
chr10	22556203	22556403	0.490000	chr8	143952200	143952400	0.670000
chr1	236487273	236487473	0.590000	chr8	143952800	143953000	0.740000
chr14	104642084	104642884	0.647500	chr8	143953400	143954200	0.733750
chr20	34981331	34981531	0.450000	chr8	143954600	143954800	0.670000
chr12	111337858	111338058	0.475000	chr8	143956000	143956200	0.525000
chr11	56423907	56424307	0.472500	chr8	143956600	143957000	0.615000
chr3	164452278	164452478	0.340000	chr8	143962800	143963000	0.420000
chr2	9949296	9949496	0.545000	chr8	143966400	143966600	0.635000
chr11	10648920	10649120	0.595000	chr8	143970000	143970200	0.645000
chr21	5124698	5124898	0.545000	chr8	143972400	143972600	0.655000
chr5	960061	960661	0.645000	chr8	143973400	143974000	0.720000
chr3	56981503	56982303	0.461250	chr8	143974400	143975200	0.637500
chr18	77865229	77865829	0.473333	chr8	143976600	143977200	0.760000
chr11	45410391	45411191	0.548750	chr8	143978000	143978800	0.575000
chr10	8045406	8045806	0.525000	chr8	143982400	143982800	0.602500
chr17	79038399	79038999	0.496667	chr8	143986000	143986600	0.631667
chr5	35117029	35117229	0.545000	chr8	143987200	143987400	0.605000
chr1	209460917	209461117	0.485000	chr8	143990000	143990200	0.810000
chr2	219480193	219480793	0.596667	chr8	143990600	143991200	0.701667
chr3	50495564	50496164	0.506667	chr8	143995600	143996200	0.533333
chr6	1842701	1843301	0.466667	chr8	144003200	144003800	0.470000
chr7	39042	39442	0.510000	chr8	144005000	144005400	0.525000
chr1	41278473	41278673	0.385000	chr8	144006600	144006800	0.485000
chr6	29697006	29697206	0.445000	chr8	144007800	144008000	0.540000
chr1	10896232	10896432	0.435000	chr8	144008400	144008600	0.540000
chr5	132030511	132030911	0.535000	chr8	144009000	144009400	0.547500
chr15	93603861	93604861	0.426000	chr8	144012000	144013000	0.582000
chr2	46814516	46814916	0.485000	chr8	144014600	144015000	0.502500
chr12	108764853	108765053	0.530000	chr8	144019800	144020000	0.715000
chr14	44756607	44756807	0.390000	chr8	144036200	144036400	0.420000
chr3	24451180	24451780	0.478333	chr8	144045800	144046400	0.650000
chr4	184619107	184619307	0.445000	chr8	144046800	144047000	0.690000
chr3	166901752	166901952	0.395000	chr8	144047400	144047600	0.645000
chr11	134352818	134353018	0.485000	chr8	144049200	144049400	0.770000
chr18	26244890	26245290	0.510000	chr8	144050400	144050800	0.702500
chrX	77738634	77738834	0.545000	chr8	144053600	144053800	0.625000
chr21	32136771	32136971	0.505000	chr8	144059200	144059400	0.655000
chr12	127666470	127666670	0.445000	chr8	144060000	144060200	0.675000
chrX	134575187	134575587	0.440000	chr8	144060600	144061000	0.780000
chrX	122596470	122596670	0.425000	chr8	144068200	144068400	0.460000
chr6	58704121	58704321	0.380000	chr8	144074400	144074600	0.450000
chr7	129649878	129650278	0.430000	chr8	144077200	144077600	0.522500
chr16	88024146	88024546	0.467500	chr8	144078400	144078800	0.692500
chr17	8680595	8681195	0.441667	chr8	144079400	144080000	0.521667
chr8	47984013	47984413	0.482500	chr8	144082400	144082800	0.745000
chr9	4025956	4026156	0.285000	chr8	144093600	144093800	0.410000
chr10	48994586	48996586	0.455500	chr8	144094400	144096400	0.680500
chrX	80871123	80872323	0.450833	chr8	144097000	144098200	0.566667
chr9	130254819	130255219	0.522500	chr8	144100400	144100800	0.615000
chr3	63688417	63688617	0.430000	chr8	144101400	144101600	0.460000
chr19	57973307	57973507	0.445000	chr8	144102000	144102200	0.525000
chr7	108392526	108393926	0.507857	chr8	144103600	144105000	0.728571
chrX	28507285	28507885	0.493333	chr8	144107200	144107800	0.625000
chr8	59286487	59286887	0.497500	chr8	144108200	144108600	0.717500
chr8	18771123	18771323	0.555000	chr8	144109600	144109800	0.740000
chr7	8582311	8582511	0.520000	chr8	144118400	144118600	0.525000
chr10	79439786	79440786	0.517000	chr8	144137600	144138600	0.751000
chr5	135625686	135625886	0.525000	chr8	144140800	144141000	0.605000
chr4	78753126	78753326	0.455000	chr8	144142200	144142400	0.660000
chr16	47094758	47094958	0.540000	chr8	144143000	144143200	0.570000
chr14	23421016	23421216	0.490000	chr8	144144600	144144800	0.545000
chr3	46464230	46464630	0.560000	chr8	144147000	144147400	0.682500
chr15	65549382	65549582	0.500000	chr8	144147800	144148000	0.700000
chrX	6112849	6113049	0.470000	chr8	144148600	144148800	0.630000
chr21	10349720	10350120	0.430000	chr8	144149800	144150200	0.567500
chr9	92980667	92980867	0.495000	chr8	144151800	144152000	0.600000
chr3	16411266	16411466	0.300000	chr8	144164800	144165000	0.425000
chr12	2272293	2272493	0.565000	chr8	144166600	144166800	0.660000
chr8	56285611	56286211	0.456667	chr8	144167400	144168000	0.588333
chr3	54274852	54275052	0.485000	chr8	144181400	144181600	0.580000
chr3	148169632	148169832	0.470000	chr8	144182800	144183000	0.505000
chr3	137010800	137011000	0.500000	chr8	144184800	144185000	0.645000
chr4	153752893	153753293	0.482500	chr8	144189600	144190000	0.577500
chr2	72559550	72559750	0.330000	chr8	144197600	144197800	0.495000
chr5	168871860	168872060	0.515000	chr8	144203400	144203600	0.665000
chr2	124919303	124919503	0.355000	chr8	144213000	144213200	0.580000
chr9	114268175	114268375	0.555000	chr8	144218000	144218200	0.585000
chr9	85776065	85776465	0.377500	chr8	144220600	144221000	0.570000
chr2	108297007	108297607	0.458333	chr8	144221600	144222200	0.600000
chr4	134024118	134024318	0.410000	chr8	144231000	144231200	0.455000
chr17	18437344	18437544	0.470000	chr8	144233600	144233800	0.520000
chr4	142431785	142431985	0.365000	chr8	144241800	144242000	0.610000
chr15	24517736	24517936	0.535000	chr8	144247000	144247200	0.675000
chr2	141756061	141756261	0.325000	chr8	144251200	144251400	0.470000
chr2	89541421	89541821	0.442500	chr8	144255800	144256200	0.627500
chr22	44559446	44559646	0.510000	chr8	144257000	144257200	0.640000
chr5	122320630	122321030	0.482500	chr8	144257800	144258200	0.637500
chr2	216850231	216851631	0.422857	chr8	144259000	144260400	0.657143
chr2	26413943	26414543	0.406667	chr8	144260800	144261400	0.676667
chr11	20551578	20551778	0.500000	chr8	144261800	144262000	0.630000
chr19	57137583	57137783	0.540000	chr8	144262400	144262600	0.650000
chr15	59816096	59816496	0.480000	chr8	144263200	144263600	0.707500
chr15	66148452	66148652	0.585000	chr8	144264600	144264800	0.680000
chr3	124266349	124267749	0.406429	chr8	144265200	144266600	0.692143
chr1	117759122	117759322	0.555000	chr8	144267400	144267600	0.605000
chr21	31403142	31403342	0.480000	chr8	144268800	144269000	0.735000
chr22	30585561	30586161	0.480000	chr8	144270400	144271000	0.706667
chr2	170584981	170585381	0.420000	chr8	144273000	144273400	0.732500
chr19	28824451	28825051	0.498333	chr8	144274200	144274800	0.686667
chr6	51039698	51039898	0.465000	chr8	144276000	144276200	0.650000
chr2	200929028	200929228	0.525000	chr8	144276800	144277000	0.680000
chr5	6826871	6827271	0.540000	chr8	144277600	144278000	0.647500
chr22	24167069	24168669	0.563750	chr8	144291200	144292800	0.682500
chr2	239248144	239248344	0.570000	chr8	144295000	144295200	0.640000
chr4	51667699	51667899	0.395000	chr8	144300400	144300600	0.530000
chr12	122858007	122858807	0.648750	chr8	144311000	144311800	0.650000
chr2	174542668	174543268	0.410000	chr8	144312200	144312800	0.683333
chr14	100575322	100575522	0.590000	chr8	144313200	144313400	0.645000
chr15	95325568	95325768	0.435000	chr8	144313800	144314000	0.670000
chr19	50697392	50697792	0.515000	chr8	144315000	144315400	0.635000
chr5	109156489	109156689	0.430000	chr8	144316000	144316200	0.650000
chr19	15684646	15686246	0.490000	chr8	144317400	144319000	0.642500
chr2	170627976	170628176	0.520000	chr8	144319400	144319600	0.630000
chr6	168929831	168931831	0.451500	chr8	144320600	144322600	0.635500
chr19	18818268	18818468	0.435000	chr8	144323400	144323600	0.640000
chr3	125110040	125110440	0.505000	chr8	144324000	144324400	0.642500
chr1	227762776	227762976	0.505000	chr8	144325200	144325400	0.645000
chr3	61652609	61652809	0.420000	chr8	144326000	144326200	0.595000
chr2	85681595	85682595	0.467000	chr8	144326600	144327600	0.728000
chr10	82864772	82864972	0.405000	chr8	144329600	144329800	0.605000
chr17	3983032	3983432	0.525000	chr8	144331800	144332200	0.692500
chr2	11440896	11441096	0.460000	chr8	144332600	144332800	0.750000
chr6	79063850	79064050	0.440000	chr8	144333200	144333400	0.660000
chr6	143118188	143118388	0.535000	chr8	144334200	144334400	0.715000
chrX	78519774	78520174	0.542500	chr8	144335000	144335400	0.590000
chr22	32763083	32763683	0.463333	chr8	144336600	144337200	0.803333
chr5	53324246	53325046	0.400000	chr8	144337600	144338400	0.781250
chr17	77129764	77129964	0.545000	chr8	144339200	144339400	0.610000
chr10	17958151	17958351	0.505000	chr8	144343200	144343400	0.620000
chrY	5487223	5487623	0.487500	chr8	144351400	144351800	0.555000
chr2	11922095	11922495	0.495000	chr8	144354400	144354800	0.732500
chr18	70249341	70249541	0.490000	chr8	144355600	144355800	0.650000
chr2	85667851	85668251	0.592500	chr8	144357600	144358000	0.707500
chr10	131328623	131329223	0.370000	chr8	144358400	144359000	0.746667
chr19	3776637	3776837	0.540000	chr8	144369600	144369800	0.550000
chr4	41878066	41878466	0.565000	chr8	144372800	144373200	0.630000
chr6	168388960	168389360	0.632500	chr8	144373800	144374200	0.752500
chr3	25309626	25309826	0.505000	chr8	144374600	144374800	0.785000
chr9	106287590	106288390	0.452500	chr8	144375600	144376400	0.552500
chr16	806617	806817	0.555000	chr8	144376800	144377000	0.565000
chr7	67586025	67586425	0.500000	chr8	144380400	144380800	0.542500
chr1	169096637	169097837	0.424167	chr8	144381200	144382400	0.560833
chr16	16411283	16411483	0.520000	chr8	144384200	144384400	0.570000
chr2	100553629	100554029	0.425000	chr8	144387000	144387400	0.480000
chr14	92239340	92239540	0.415000	chr8	144389200	144389400	0.610000
chr2	172823311	172823511	0.490000	chr8	144390400	144390600	0.620000
chr10	120421764	120422964	0.473333	chr8	144392400	144393600	0.675000
chr8	93788132	93788532	0.492500	chr8	144395600	144396000	0.640000
chr3	24058416	24059016	0.450000	chr8	144396800	144397400	0.678333
chr19	38448138	38448338	0.515000	chr8	144398000	144398200	0.635000
chrX	142205674	142205874	0.565000	chr8	144400600	144400800	0.630000
chr2	206080993	206081393	0.375000	chr8	144401800	144402200	0.630000
chr17	81086982	81088982	0.597000	chr8	144408000	144410000	0.635000
chr17	49255476	49256276	0.475000	chr8	144413000	144413800	0.722500
chr5	139216832	139217032	0.500000	chr8	144414400	144414600	0.665000
chr4	142541251	142541451	0.395000	chr8	144415400	144415600	0.685000
chr12	26270865	26271065	0.405000	chr8	144416600	144416800	0.675000
chr19	17398816	17399016	0.535000	chr8	144417800	144418000	0.650000
chr17	48107206	48107406	0.550000	chr8	144418400	144418600	0.595000
chrX	4441277	4441677	0.505000	chr8	144423000	144423400	0.647500
chr17	77169565	77169765	0.405000	chr8	144426400	144426600	0.715000
chr13	108637058	108637858	0.406250	chr8	144428000	144428800	0.687500
chr11	16801488	16801688	0.555000	chr8	144429400	144429600	0.615000
chr22	19064879	19065879	0.500000	chr8	144430200	144431200	0.610000
chrX	17797658	17798258	0.556667	chr8	144432400	144433000	0.656667
chr19	10951577	10952577	0.510000	chr8	144434000	144435000	0.658000
chr5	59138373	59138573	0.500000	chr8	144435800	144436000	0.730000
chr22	40202590	40202790	0.500000	chr8	144436400	144436600	0.665000
chr15	62991735	62991935	0.505000	chr8	144437200	144437400	0.660000
chr10	103810767	103811767	0.483000	chr8	144439000	144440000	0.644000
chr1	178973567	178973767	0.510000	chr8	144443400	144443600	0.640000
chr2	120365296	120365896	0.556667	chr8	144444000	144444600	0.800000
chr2	25697880	25698080	0.575000	chr8	144445200	144445400	0.600000
chr4	133069783	133070383	0.431667	chr8	144448400	144449000	0.625000
chr6	88979173	88979573	0.455000	chr8	144451000	144451400	0.672500
chr19	745900	746100	0.530000	chr8	144454600	144454800	0.670000
chr13	65741123	65741323	0.420000	chr8	144456000	144456200	0.615000
chr2	84857314	84858114	0.461250	chr8	144456600	144457400	0.527500
chr2	28786856	28787456	0.446667	chr8	144458400	144459000	0.603333
chr8	58690652	58690852	0.495000	chr8	144459600	144459800	0.595000
chr2	130667314	130667514	0.575000	chr8	144460200	144460400	0.645000
chr5	129753559	129754159	0.433333	chr8	144461000	144461600	0.578333
chr2	151953202	151953402	0.560000	chr8	144462200	144462400	0.790000
chr20	26118315	26118515	0.430000	chr8	144462800	144463000	0.725000
chr19	19421583	19421783	0.560000	chr8	144463400	144463600	0.595000
chr1	76587927	76588127	0.490000	chr8	144464000	144464200	0.610000
chr17	68000021	68000221	0.500000	chr8	144464800	144465000	0.630000
chr10	97632918	97633518	0.643333	chr8	144465400	144466000	0.741667
chr11	45171379	45172179	0.501250	chr8	144466400	144467200	0.745000
chrX	47549923	47550723	0.441250	chr8	144467800	144468600	0.657500
chr15	64545288	64545488	0.540000	chr8	144472000	144472200	0.660000
chr12	57077292	57077492	0.520000	chr8	144472600	144472800	0.750000
chr3	52380995	52381595	0.528333	chr8	144473600	144474200	0.585000
chr17	26839061	26839261	0.400000	chr8	144474600	144474800	0.700000
chr17	1575484	1575684	0.630000	chr8	144475800	144476000	0.645000
chr1	8032815	8033415	0.505000	chr8	144476600	144477200	0.590000
chr12	117889620	117890420	0.458750	chr8	144477800	144478600	0.733750
chr6	127463514	127463714	0.450000	chr8	144479000	144479200	0.625000
chr14	39699881	39700081	0.400000	chr8	144480000	144480200	0.455000
chr2	135704404	135704604	0.415000	chr8	144486400	144486600	0.480000
chr22	37299853	37300253	0.492500	chr8	144488400	144488800	0.592500
chr17	53692506	53692706	0.390000	chr8	144494200	144494400	0.545000
chr9	128928110	128928310	0.525000	chr8	144496000	144496200	0.685000
chr12	45255266	45255466	0.500000	chr8	144496600	144496800	0.655000
chr20	61157178	61157378	0.475000	chr8	144498600	144498800	0.645000
chr1	6236288	6236488	0.550000	chr8	144501000	144501200	0.720000
chr8	24461081	24461281	0.545000	chr8	144502200	144502400	0.640000
chr1	9160215	9160415	0.565000	chr8	144504000	144504200	0.675000
chr1	153386259	153386659	0.450000	chr8	144504600	144505000	0.642500
chr6	19038353	19038953	0.463333	chr8	144507000	144507600	0.630000
chrY	7988486	7988686	0.530000	chr8	144508000	144508200	0.585000
chr8	56124995	56125395	0.430000	chr8	144508600	144509000	0.767500
chr4	89968467	89969067	0.480000	chr8	144509400	144510000	0.730000
chrX	120075983	120076183	0.465000	chr8	144511000	144511200	0.605000
chr10	69979386	69979986	0.518333	chr8	144511600	144512200	0.681667
chrX	84552320	84552720	0.495000	chr8	144512800	144513200	0.652500
chr18	77147251	77147651	0.460000	chr8	144513800	144514200	0.690000
chr22	47056160	47056960	0.583750	chr8	144514800	144515600	0.625000
chr22	28774974	28775574	0.431667	chr8	144517400	144518000	0.786667
chr5	119264838	119265238	0.457500	chr8	144519600	144520000	0.615000
chr7	55053377	55053577	0.515000	chr8	144521400	144521600	0.590000
chr2	65320304	65321304	0.499000	chr8	144522000	144523000	0.695000
chr6	38990981	38991181	0.505000	chr8	144523800	144524000	0.575000
chr19	17835944	17836144	0.580000	chr8	144524800	144525000	0.745000
chrX	154631356	154631956	0.511667	chr8	144525400	144526000	0.560000
chr4	176022964	176023164	0.465000	chr8	144527000	144527200	0.820000
chr8	108861747	108862347	0.428333	chr8	144528600	144529200	0.760000
chr16	27510541	27510741	0.530000	chr8	144530000	144530200	0.725000
chr8	20955197	20955397	0.545000	chr8	144532200	144532400	0.665000
chr17	42217961	42218561	0.570000	chr8	144532800	144533400	0.651667
chr16	84932039	84932839	0.525000	chr8	144534000	144534800	0.648750
chr7	140243936	140244336	0.470000	chr8	144567200	144567600	0.520000
chr14	100480118	100480318	0.475000	chr8	14457200	14457400	0.540000
chr1	116818381	116818581	0.415000	chr8	144575600	144575800	0.460000
chr14	36185291	36185491	0.550000	chr8	144581000	144581200	0.680000
chr7	22044153	22044353	0.530000	chr8	144583400	144583600	0.630000
chr22	44054496	44054696	0.520000	chr8	144675600	144675800	0.530000
chr18	776249	776849	0.398333	chr8	144684400	144685000	0.668333
chr17	19084796	19085196	0.445000	chr8	144685800	144686200	0.722500
chr16	17073538	17073938	0.380000	chr8	144687400	144687800	0.637500
chr6	102875281	102875681	0.437500	chr8	144691600	144692000	0.460000
chr5	171147767	171147967	0.670000	chr8	144730200	144730400	0.695000
chr1	37516561	37516761	0.475000	chr8	144754800	144755000	0.630000
chr6	11089546	11089946	0.465000	chr8	144755400	144755800	0.727500
chr4	65416036	65416236	0.230000	chr8	144757200	144757400	0.395000
chr7	67783718	67783918	0.505000	chr8	144762400	144762600	0.625000
chr22	25205151	25205951	0.525000	chr8	144767600	144768400	0.547500
chr18	2639101	2639301	0.515000	chr8	144770600	144770800	0.520000
chr6	5753527	5753727	0.460000	chr8	144775200	144775400	0.510000
chr5	30667994	30668594	0.311667	chr8	14477600	14478200	0.336667
chr8	69770849	69771449	0.405000	chr8	144785600	144786200	0.431667
chrX	38751515	38753315	0.410556	chr8	144786800	144788600	0.619444
chr6	144079648	144079848	0.520000	chr8	144789400	144789600	0.535000
chr6	5294717	5295317	0.485000	chr8	144790200	144790800	0.570000
chr2	234591969	234592369	0.517500	chr8	144791200	144791600	0.582500
chr10	6005224	6006024	0.452500	chr8	144792000	144792800	0.715000
chr9	89146776	89146976	0.420000	chr8	14479200	14479400	0.510000
chr3	147124350	147124550	0.470000	chr8	144794000	144794200	0.585000
chr2	174816497	174816697	0.465000	chr8	144796000	144796200	0.485000
chr2	234977532	234977732	0.555000	chr8	144797000	144797200	0.565000
chr1	59071373	59071973	0.470000	chr8	144798800	144799400	0.743333
chrX	112673269	112673469	0.480000	chr8	144805000	144805200	0.545000
chr7	3250889	3252089	0.451667	chr8	144826800	144828000	0.740833
chr13	109294456	109294856	0.462500	chr8	144828600	144829000	0.522500
chr1	52012094	52012494	0.485000	chr8	144852200	144852600	0.592500
chr18	79923106	79923706	0.533333	chr8	144853000	144853600	0.675000
chr2	42156350	42156550	0.460000	chr8	144869800	144870000	0.550000
chr5	18347541	18348541	0.380000	chr8	144878400	144879400	0.409000
chr22	27749199	27749399	0.460000	chr8	144895400	144895600	0.480000
chr10	69804690	69805090	0.465000	chr8	144900200	144900600	0.475000
chr21	30347274	30349074	0.434444	chr8	144901400	144903200	0.628889
chr7	158057996	158058396	0.507500	chr8	144950600	144951000	0.727500
chr19	11707719	11707919	0.400000	chr8	144954800	144955000	0.445000
chr5	12857299	12857499	0.375000	chr8	144997800	144998000	0.385000
chr8	130522117	130522317	0.445000	chr8	145001600	145001800	0.495000
chr1	42995005	42995805	0.493750	chr8	145002800	145003600	0.628750
chr20	31402254	31402654	0.407500	chr8	145004800	145005200	0.415000
chr4	114198946	114199146	0.400000	chr8	145020000	145020200	0.425000
chr3	176728611	176728811	0.340000	chr8	145025400	145025600	0.345000
chr3	56442815	56443215	0.417500	chr8	145026800	145027200	0.477500
chr14	24112232	24112432	0.380000	chr8	145033200	145033400	0.425000
chr7	54124339	54124539	0.500000	chr8	1450400	1450600	0.640000
chr19	8119454	8119654	0.510000	chr8	145051200	145051400	0.520000
chrY	57006211	57007211	0.486000	chr8	145051800	145052800	0.701000
chr7	50928685	50928885	0.495000	chr8	145057200	145057400	0.500000
chr20	4233199	4233399	0.475000	chr8	145058000	145058200	0.500000
chr12	115771536	115771736	0.465000	chr8	145058600	145058800	0.550000
chr5	7401935	7402135	0.465000	chr8	145066000	145066200	0.505000
chr6	135577351	135577551	0.395000	chr8	145069600	145069800	0.405000
chr13	75400175	75400375	0.395000	chr8	145076400	145076600	0.470000
chr3	25255555	25255755	0.345000	chr8	14655800	14656000	0.390000
chr11	89714733	89714933	0.375000	chr8	1466600	1466800	0.445000
chr3	43799892	43800092	0.385000	chr8	14720600	14720800	0.390000
chr5	37975674	37975874	0.355000	chr8	14855800	14856000	0.365000
chr15	36943285	36943485	0.365000	chr8	14860200	14860400	0.375000
chr6	87286889	87287089	0.425000	chr8	149000	149200	0.475000
chr2	218081830	218082030	0.500000	chr8	14953200	14953400	0.515000
chr10	21633074	21633274	0.335000	chr8	1502000	1502200	0.405000
chr9	81322670	81322870	0.315000	chr8	151000	151200	0.375000
chr7	40785787	40785987	0.425000	chr8	15238400	15238600	0.455000
chr21	15793234	15793434	0.305000	chr8	15271600	15271800	0.350000
chr4	69545436	69545636	0.435000	chr8	15318400	15318600	0.445000
chr11	31079247	31079647	0.447500	chr8	15323600	15324000	0.457500
chr5	33704583	33704783	0.345000	chr8	15378400	15378600	0.360000
chr6	21834954	21835154	0.405000	chr8	15391400	15391600	0.420000
chr10	31748895	31749095	0.345000	chr8	15417400	15417600	0.425000
chr8	39290928	39291128	0.435000	chr8	15445400	15445600	0.490000
chr10	90646480	90646680	0.370000	chr8	15453600	15453800	0.415000
chr4	61250097	61250297	0.395000	chr8	15533800	15534000	0.505000
chr6	23166362	23166562	0.435000	chr8	15538000	15538200	0.440000
chr12	2859418	2859618	0.530000	chr8	15540600	15540800	0.695000
chr9	102267296	102267496	0.315000	chr8	15542200	15542400	0.365000
chr7	139912710	139912910	0.435000	chr8	15562600	15562800	0.450000
chrX	47314908	47315108	0.425000	chr8	15566800	15567000	0.445000
chr14	64120766	64121366	0.408333	chr8	15573000	15573600	0.436667
chr10	41105247	41106047	0.373750	chr8	15582200	15583000	0.390000
chr3	90428370	90428570	0.390000	chr8	15618000	15618200	0.415000
chr9	68750834	68751034	0.425000	chr8	15618800	15619000	0.450000
chr14	70092027	70092227	0.390000	chr8	15636000	15636200	0.495000
chr14	86728185	86728385	0.365000	chr8	15636600	15636800	0.430000
chr11	121194652	121194852	0.355000	chr8	15644200	15644400	0.370000
chr3	47581718	47581918	0.465000	chr8	15684000	15684200	0.490000
chr12	63306803	63307203	0.372500	chr8	15701800	15702200	0.390000
chr4	52382104	52382304	0.300000	chr8	16164000	16164200	0.315000
chr13	98329785	98329985	0.395000	chr8	16192800	16193000	0.450000
chr1	244560880	244561280	0.360000	chr8	16194600	16195000	0.290000
chr1	222614839	222615239	0.320000	chr8	16197000	16197400	0.355000
chr9	4567364	4567564	0.405000	chr8	16199800	16200000	0.440000
chr4	358881	359081	0.320000	chr8	16328200	16328400	0.415000
chr3	35569861	35570061	0.310000	chr8	16353400	16353600	0.320000
chr13	39694572	39694772	0.290000	chr8	16362000	16362200	0.330000
chr6	55488803	55489003	0.355000	chr8	16363000	16363200	0.365000
chr4	95669140	95669540	0.395000	chr8	16423400	16423800	0.405000
chr5	80042528	80042728	0.425000	chr8	16511600	16511800	0.435000
chr1	105978779	105979179	0.345000	chr8	16537800	16538200	0.327500
chr6	148989446	148989646	0.390000	chr8	16545400	16545600	0.490000
chr16	51336388	51336588	0.415000	chr8	16547400	16547600	0.480000
chr5	111057381	111057581	0.410000	chr8	16548200	16548400	0.435000
chrX	26310356	26310756	0.307500	chr8	16599600	16600000	0.372500
chr1	207923867	207924067	0.370000	chr8	16604000	16604200	0.380000
chr4	90958257	90958457	0.375000	chr8	16613600	16613800	0.390000
chrX	118779097	118779497	0.312500	chr8	16632200	16632600	0.355000
chr1	163010184	163010384	0.350000	chr8	1670200	1670400	0.585000
chr3	197198805	197199005	0.385000	chr8	16732400	16732600	0.405000
chr4	32096904	32097104	0.385000	chr8	16757200	16757400	0.390000
chr5	166947670	166947870	0.320000	chr8	16779800	16780000	0.340000
chrX	46055441	46055641	0.390000	chr8	16826000	16826200	0.410000
chr4	52830951	52831351	0.397500	chr8	16827800	16828200	0.432500
chr7	88994823	88995023	0.345000	chr8	16831800	16832000	0.385000
chr1	24867814	24868014	0.515000	chr8	1695800	1696000	0.660000
chr2	81879286	81879486	0.255000	chr8	16984000	16984200	0.355000
chr10	33266064	33266464	0.390000	chr8	16997200	16997600	0.410000
chr2	30876604	30876804	0.395000	chr8	1699800	1700000	0.470000
chr19	1262035	1262235	0.680000	chr8	17001600	17001800	0.695000
chr12	123461955	123462155	0.495000	chr8	17002200	17002400	0.515000
chr13	80106850	80107050	0.440000	chr8	17013000	17013200	0.505000
chr9	131399185	131399385	0.495000	chr8	1701400	1701600	0.735000
chr18	20671288	20671488	0.395000	chr8	17014200	17014400	0.405000
chr20	50794811	50795811	0.682000	chr8	17026800	17027800	0.727000
chr1	59948710	59948910	0.365000	chr8	17042400	17042600	0.305000
chr5	159645405	159645605	0.405000	chr8	17083200	17083400	0.430000
chr10	69045589	69045789	0.425000	chr8	17113400	17113600	0.500000
chr2	141607177	141607377	0.380000	chr8	17138400	17138600	0.405000
chr6	71126235	71126435	0.310000	chr8	17145400	17145600	0.340000
chr2	83829298	83829698	0.310000	chr8	17152400	17152800	0.377500
chr20	44042857	44044257	0.405714	chr8	17155800	17157200	0.751429
chr10	37004235	37004435	0.365000	chr8	17157800	17158000	0.395000
chr7	31668778	31669378	0.395000	chr8	17158400	17159000	0.396667
chr1	144348754	144348954	0.400000	chr8	17159800	17160000	0.435000
chr6	77260970	77261170	0.365000	chr8	17160800	17161000	0.415000
chr14	78637701	78637901	0.385000	chr8	17163600	17163800	0.410000
chr14	65346846	65347046	0.415000	chr8	17169400	17169600	0.435000
chr7	98603672	98603872	0.420000	chr8	17176600	17176800	0.485000
chr2	186216421	186216621	0.370000	chr8	17185800	17186000	0.375000
chr1	94341527	94341727	0.440000	chr8	17200800	17201000	0.515000
chr6	129919349	129919549	0.295000	chr8	17212000	17212200	0.395000
chr2	153392649	153392849	0.375000	chr8	17216800	17217000	0.385000
chr1	153349528	153351128	0.492500	chr8	17246200	17247800	0.625625
chr18	59133080	59133280	0.425000	chr8	17248200	17248400	0.490000
chr4	110313717	110313917	0.365000	chr8	17251400	17251600	0.370000
chr8	120378727	120378927	0.380000	chr8	17254200	17254400	0.445000
chr9	124378545	124378745	0.350000	chr8	17256000	17256200	0.360000
chr7	78200384	78200584	0.395000	chr8	17265400	17265600	0.420000
chr18	28609815	28610015	0.330000	chr8	17266600	17266800	0.350000
chr4	119167223	119167423	0.395000	chr8	17350000	17350200	0.425000
chr3	163097449	163097649	0.390000	chr8	1735600	1735800	0.405000
chr12	23226971	23227171	0.340000	chr8	17362800	17363000	0.390000
chr7	119450881	119451081	0.450000	chr8	1736600	1736800	0.460000
chr2	239151461	239151661	0.570000	chr8	17383000	17383200	0.580000
chr12	52165999	52166399	0.530000	chr8	17413200	17413600	0.760000
chr21	35577603	35577803	0.350000	chr8	17419600	17419800	0.490000
chr12	116284965	116285165	0.385000	chr8	1742000	1742200	0.470000
chr6	42479534	42479734	0.480000	chr8	1745000	1745200	0.490000
chr6	70657103	70657303	0.465000	chr8	1745600	1745800	0.565000
chr3	86619276	86619476	0.485000	chr8	1746200	1746400	0.585000
chr2	131369703	131370103	0.360000	chr8	17466400	17466800	0.407500
chr2	33876108	33876308	0.420000	chr8	17467200	17467400	0.455000
chr12	3176461	3176661	0.410000	chr8	1746800	1747000	0.435000
chr10	3804045	3804245	0.360000	chr8	17489400	17489600	0.415000
chr15	74708770	74709770	0.425000	chr8	17496800	17497800	0.738000
chr10	18852220	18852420	0.440000	chr8	17498600	17498800	0.460000
chr20	19312428	19312828	0.412500	chr8	17499200	17499600	0.475000
chr13	30524051	30524251	0.495000	chr8	17528000	17528200	0.570000
chr19	56957940	56958140	0.470000	chr8	17530000	17530200	0.525000
chr16	63426396	63426796	0.342500	chr8	17531000	17531400	0.390000
chr20	45553322	45553522	0.480000	chr8	1755600	1755800	0.570000
chr12	81475496	81476096	0.425000	chr8	17561600	17562200	0.448333
chr7	21549872	21550072	0.450000	chr8	1757200	1757400	0.585000
chr17	34703870	34704070	0.355000	chr8	17573400	17573600	0.460000
chr9	98640211	98640811	0.503333	chr8	17576200	17576800	0.530000
chr6	100464093	100464693	0.630000	chr8	17577200	17577800	0.675000
chr5	126087139	126087339	0.390000	chr8	17580600	17580800	0.435000
chr2	6604200	6604400	0.340000	chr8	1758400	1758600	0.450000
chr9	31468052	31468252	0.415000	chr8	1759000	1759200	0.465000
chr9	131142345	131142545	0.455000	chr8	17591200	17591400	0.495000
chr17	48329576	48329776	0.505000	chr8	1760200	1760400	0.520000
chr6	53571065	53571265	0.445000	chr8	17602600	17602800	0.465000
chr1	69118901	69119101	0.445000	chr8	17606600	17606800	0.500000
chr2	1002983	1003183	0.435000	chr8	1760800	1761000	0.460000
chr17	23344782	23345182	0.422500	chr8	17608600	17609000	0.465000
chr14	60203085	60203285	0.305000	chr8	17614400	17614600	0.390000
chr3	160034487	160034887	0.435000	chr8	1762400	1762800	0.437500
chr1	236554808	236555008	0.350000	chr8	17624200	17624400	0.375000
chr13	86342018	86342218	0.460000	chr8	17627000	17627200	0.585000
chr9	130246082	130246282	0.455000	chr8	17628600	17628800	0.575000
chr4	67304474	67304674	0.385000	chr8	17630600	17630800	0.570000
chr15	75104821	75105421	0.511667	chr8	1763200	1763800	0.878333
chr2	136829547	136830147	0.376667	chr8	1764400	1765000	0.590000
chr2	210988496	210988896	0.430000	chr8	17648400	17648800	0.442500
chr6	159406361	159406561	0.475000	chr8	17651600	17651800	0.495000
chr15	94122917	94123117	0.430000	chr8	17661800	17662000	0.485000
chr5	6494847	6495447	0.501667	chr8	1766800	1767400	0.520000
chr4	46635241	46635441	0.335000	chr8	17690200	17690400	0.380000
chr15	79238359	79238959	0.338333	chr8	17695400	17696000	0.366667
chr9	106958500	106958700	0.385000	chr8	17697600	17697800	0.475000
chr11	113061020	113061220	0.380000	chr8	17699600	17699800	0.395000
chr9	45262041	45262241	0.395000	chr8	1773000	1773200	0.535000
chr1	206843068	206843268	0.410000	chr8	17749200	17749400	0.415000
chr1	12071314	12071514	0.465000	chr8	17780000	17780200	0.545000
chr22	24619010	24619210	0.490000	chr8	1779600	1779800	0.495000
chr9	125969293	125969493	0.515000	chr8	17801200	17801400	0.745000
chr4	86605227	86605427	0.380000	chr8	1781400	1781600	0.440000
chr1	240601972	240602372	0.377500	chr8	17845600	17846000	0.385000
chr16	8380199	8380399	0.365000	chr8	17850000	17850200	0.400000
chr7	5700481	5700681	0.370000	chr8	17864600	17864800	0.410000
chr12	88370825	88371025	0.450000	chr8	1788000	1788200	0.550000
chr6	25141080	25141280	0.400000	chr8	17903000	17903200	0.450000
chrX	137795516	137795716	0.325000	chr8	17905200	17905400	0.360000
chr3	131897567	131897767	0.425000	chr8	17907800	17908000	0.450000
chr4	75226425	75226825	0.357500	chr8	17910400	17910800	0.397500
chr3	14433573	14433773	0.520000	chr8	17912600	17912800	0.550000
chr14	97519183	97519383	0.430000	chr8	17913800	17914000	0.555000
chr15	71393570	71393770	0.435000	chr8	17915000	17915200	0.495000
chr12	115326415	115327015	0.458333	chr8	17916000	17916600	0.500000
chrX	105829397	105829797	0.315000	chr8	17917600	17918000	0.345000
chrY	5654824	5655024	0.295000	chr8	1792200	1792400	0.345000
chr2	152072086	152073086	0.425000	chr8	17922600	17923600	0.664000
chr12	5546843	5547043	0.515000	chr8	17924000	17924200	0.575000
chr13	96122272	96122872	0.353333	chr8	17924800	17925400	0.373333
chr22	7209284	7209484	0.000000	chr8	17925800	17926000	0.345000
chr15	95456458	95457658	0.385833	chr8	17926400	17927600	0.403333
chr18	73443544	73444944	0.394286	chr8	17928000	17929400	0.418571
chr6	157919312	157919512	0.320000	chr8	17941400	17941600	0.340000
chr2	202571295	202571495	0.325000	chr8	17963000	17963200	0.380000
chr2	208452891	208453091	0.385000	chr8	1800400	1800600	0.405000
chr9	126958241	126958441	0.385000	chr8	18031000	18031200	0.400000
chr12	66156777	66156977	0.410000	chr8	18055400	18055600	0.440000
chr1	87813332	87813532	0.385000	chr8	18061400	18061600	0.470000
chr2	234549809	234550209	0.387500	chr8	18062600	18063000	0.405000
chr16	76337951	76338351	0.385000	chr8	18066800	18067200	0.387500
chr2	196656286	196656486	0.440000	chr8	18067600	18067800	0.445000
chr3	24120517	24120917	0.452500	chr8	18068200	18068600	0.482500
chr1	26461167	26461967	0.417500	chr8	18069000	18069800	0.427500
chr4	48567737	48567937	0.340000	chr8	18072000	18072200	0.385000
chrX	10093929	10094129	0.420000	chr8	18082600	18082800	0.455000
chr17	28717972	28719772	0.551667	chr8	18083200	18085000	0.594444
chr4	40369188	40369588	0.395000	chr8	18119000	18119400	0.480000
chr12	126950099	126950299	0.420000	chr8	18121000	18121200	0.440000
chr5	46662749	46663149	0.367500	chr8	18121800	18122200	0.445000
chrX	91371359	91371759	0.410000	chr8	18122600	18123000	0.447500
chr21	26295856	26296256	0.382500	chr8	18137800	18138200	0.400000
chr1	47939100	47939300	0.410000	chr8	18139200	18139400	0.430000
chr16	72988900	72989100	0.500000	chr8	1814000	1814200	0.585000
chr7	41264237	41264437	0.420000	chr8	18143800	18144000	0.440000
chr17	67962070	67962670	0.458333	chr8	1817000	1817600	0.586667
chr15	53730715	53731315	0.385000	chr8	18197000	18197600	0.455000
chr4	40097307	40097507	0.440000	chr8	18209000	18209200	0.470000
chr10	46875655	46875855	0.485000	chr8	18210000	18210200	0.530000
chr5	133778297	133778497	0.365000	chr8	18211800	18212000	0.380000
chr8	103554833	103555033	0.410000	chr8	1822200	1822400	0.460000
chr8	116296981	116297781	0.638750	chr8	1823200	1824000	0.736250
chr7	51311991	51312191	0.465000	chr8	1824400	1824600	0.640000
chr2	86467951	86468151	0.400000	chr8	1825600	1825800	0.510000
chr5	133494601	133494801	0.430000	chr8	1826400	1826600	0.550000
chr17	32058710	32058910	0.505000	chr8	1829400	1829600	0.625000
chr6	31633946	31634546	0.506667	chr8	1831600	1832200	0.636667
chr3	92024233	92024633	0.400000	chr8	18347600	18348000	0.527500
chr5	158579873	158580073	0.320000	chr8	18352400	18352600	0.460000
chr1	45058709	45058909	0.460000	chr8	1836600	1836800	0.575000
chr15	20611908	20612108	0.530000	chr8	1838400	1838600	0.595000
chr6	127737362	127737562	0.385000	chr8	18385600	18385800	0.495000
chr2	221440131	221440531	0.425000	chr8	18387000	18387400	0.737500
chr2	30405092	30405492	0.472500	chr8	18452200	18452600	0.475000
chr18	31501443	31501643	0.435000	chr8	18528200	18528400	0.450000
chr20	46222213	46222413	0.535000	chr8	18565000	18565200	0.545000
chr2	55091003	55091203	0.505000	chr8	18667600	18667800	0.710000
chr1	90860915	90861115	0.455000	chr8	18680400	18680600	0.470000
chr6	29237649	29237849	0.375000	chr8	1868400	1868600	0.405000
chr6	41801381	41801581	0.415000	chr8	18697200	18697400	0.455000
chr4	49888176	49888576	0.372500	chr8	187000	187400	0.417500
chrY	4116368	4116568	0.370000	chr8	1871800	1872000	0.380000
chr2	25394527	25394727	0.300000	chr8	18729200	18729400	0.375000
chr1	2118748	2118948	0.340000	chr8	18731600	18731800	0.360000
chr1	116726157	116726757	0.411667	chr8	18747600	18748200	0.405000
chr7	132396555	132397155	0.548333	chr8	18751000	18751600	0.580000
chr18	62050408	62050608	0.385000	chr8	18814200	18814400	0.490000
chr6	40084319	40084519	0.450000	chr8	18847000	18847200	0.500000
chr8	15632453	15632653	0.340000	chr8	18865600	18865800	0.530000
chr13	78624656	78625056	0.430000	chr8	18868400	18868800	0.372500
chr1	109643066	109643266	0.380000	chr8	18879200	18879400	0.445000
chr7	109300458	109300658	0.445000	chr8	18887000	18887200	0.465000
chrX	62169712	62170112	0.417500	chr8	1890600	1891000	0.462500
chr9	103099320	103099720	0.410000	chr8	18911400	18911800	0.395000
chr7	133642460	133642660	0.390000	chr8	18912200	18912400	0.410000
chr20	29459193	29459393	0.445000	chr8	18919200	18919400	0.450000
chr15	48985794	48985994	0.510000	chr8	1892600	1892800	0.545000
chr5	83131035	83131435	0.380000	chr8	1895000	1895400	0.395000
chr10	744723	744923	0.395000	chr8	18957600	18957800	0.475000
chr14	67399968	67400168	0.420000	chr8	18968000	18968200	0.450000
chr12	100671535	100671735	0.495000	chr8	1897400	1897600	0.600000
chr1	9780893	9781093	0.410000	chr8	18979000	18979200	0.440000
chr20	32560244	32560444	0.565000	chr8	1899800	1900000	0.585000
chr20	35100616	35100816	0.515000	chr8	19013600	19013800	0.795000
chr7	149867823	149868023	0.560000	chr8	1901600	1901800	0.595000
chr11	58186972	58187172	0.480000	chr8	19047000	19047200	0.490000
chr6	11864632	11865032	0.410000	chr8	19058600	19059000	0.452500
chr20	34846739	34846939	0.460000	chr8	19067600	19067800	0.565000
chr2	13342919	13343119	0.400000	chr8	19082800	19083000	0.460000
chr2	42073411	42073611	0.470000	chr8	19085000	19085200	0.510000
chrX	130717352	130717552	0.445000	chr8	19096000	19096200	0.470000
chr4	46440661	46440861	0.265000	chr8	19126800	19127000	0.315000
chr16	69727452	69727652	0.460000	chr8	19127400	19127600	0.475000
chr8	84877630	84878230	0.390000	chr8	19128000	19128600	0.396667
chr2	57952399	57952599	0.350000	chr8	19129600	19129800	0.335000
chr11	84864155	84864355	0.385000	chr8	19135800	19136000	0.470000
chr7	132510529	132510729	0.515000	chr8	19171800	19172000	0.610000
chr9	29547503	29547703	0.430000	chr8	19188600	19188800	0.465000
chr3	127308361	127308561	0.300000	chr8	192000	192200	0.360000
chr10	80434668	80434868	0.425000	chr8	19200800	19201000	0.430000
chr4	38668665	38668865	0.330000	chr8	19209400	19209600	0.370000
chr7	93424394	93424594	0.330000	chr8	19214800	19215000	0.385000
chr7	18860790	18861190	0.380000	chr8	19217000	19217400	0.440000
chr2	159097268	159097468	0.440000	chr8	1922600	1922800	0.465000
chrX	119045675	119045875	0.445000	chr8	1924600	1924800	0.480000
chr5	25574751	25574951	0.370000	chr8	19253000	19253200	0.385000
chr2	86945162	86945362	0.350000	chr8	19254400	19254600	0.295000
chr2	226590501	226590901	0.387500	chr8	19267400	19267800	0.442500
chrX	81461550	81461750	0.385000	chr8	19272000	19272200	0.460000
chrX	31063220	31063420	0.395000	chr8	19295600	19295800	0.415000
chr4	3307822	3308022	0.505000	chr8	19313600	19313800	0.715000
chr8	109371	109571	0.445000	chr8	19314400	19314600	0.705000
chr10	80915406	80915606	0.470000	chr8	19322200	19322400	0.540000
chr5	25873841	25874041	0.435000	chr8	19324600	19324800	0.475000
chr6	129932212	129932412	0.435000	chr8	19346800	19347000	0.480000
chr17	14820658	14820858	0.530000	chr8	19372200	19372400	0.540000
chrX	127253524	127253724	0.345000	chr8	19385800	19386000	0.400000
chr18	12737974	12738174	0.530000	chr8	19389400	19389600	0.535000
chr3	17937007	17937207	0.450000	chr8	19393400	19393600	0.500000
chr3	27528983	27529783	0.458750	chr8	19408400	19409200	0.493750
chr9	100348906	100349106	0.330000	chr8	19416600	19416800	0.415000
chr4	12624741	12624941	0.370000	chr8	19445400	19445600	0.385000
chr17	76289157	76289357	0.460000	chr8	19452800	19453000	0.465000
chr5	80759882	80760082	0.390000	chr8	19457000	19457200	0.400000
chr3	65028737	65029137	0.425000	chr8	19458200	19458600	0.427500
chr1	56337099	56337299	0.340000	chr8	19460000	19460200	0.380000
chr2	131342142	131342542	0.375000	chr8	19461800	19462200	0.552500
chr7	14079313	14079513	0.480000	chr8	19469000	19469200	0.520000
chr11	121562613	121562813	0.400000	chr8	19473400	19473600	0.480000
chr6	139363145	139363345	0.375000	chr8	19475600	19475800	0.400000
chr13	37756128	37756328	0.315000	chr8	19482000	19482200	0.475000
chr16	69827474	69827674	0.320000	chr8	19485600	19485800	0.355000
chr5	166895646	166895846	0.330000	chr8	1949400	1949600	0.465000
chr10	125365164	125366164	0.369000	chr8	19496600	19497600	0.478000
chr8	36795577	36795777	0.465000	chr8	1950000	1950200	0.630000
chr15	70236557	70236757	0.435000	chr8	19511200	19511400	0.475000
chr5	66368899	66369099	0.530000	chr8	19515200	19515400	0.570000
chr18	69133206	69133406	0.505000	chr8	1952400	1952600	0.595000
chr8	135452142	135452342	0.400000	chr8	19524800	19525000	0.430000
chr4	186817519	186817719	0.490000	chr8	1955200	1955400	0.535000
chr5	139713832	139714032	0.515000	chr8	1957000	1957200	0.625000
chr20	32361106	32361306	0.520000	chr8	19576000	19576200	0.535000
chr1	77223435	77223835	0.427500	chr8	19578800	19579200	0.442500
chr12	4972891	4973091	0.465000	chr8	19602200	19602400	0.470000
chr11	98105469	98105669	0.280000	chr8	19614400	19614600	0.325000
chr11	77496505	77496705	0.485000	chr8	19624600	19624800	0.500000
chr5	35250848	35251048	0.325000	chr8	19626800	19627000	0.370000
chr7	11647629	11647829	0.405000	chr8	19635600	19635800	0.475000
chr2	79461396	79461596	0.430000	chr8	19638000	19638200	0.445000
chrY	8996179	8996379	0.420000	chr8	19642200	19642400	0.315000
chr2	138355661	138355861	0.320000	chr8	19644600	19644800	0.435000
chr6	27976170	27976370	0.385000	chr8	19665400	19665600	0.485000
chr13	60968106	60968306	0.285000	chr8	19676000	19676200	0.380000
chr3	158782165	158782365	0.275000	chr8	19687000	19687200	0.380000
chr1	23856438	23856638	0.440000	chr8	19696400	19696600	0.475000
chr7	29944969	29945369	0.445000	chr8	19697800	19698200	0.455000
chr11	128092018	128092218	0.275000	chr8	19699200	19699400	0.375000
chr7	9770295	9770495	0.295000	chr8	19700200	19700400	0.405000
chr14	6766337	6766737	0.000000	chr8	19704800	19705200	0.340000
chr19	25315178	25315378	0.405000	chr8	19708000	19708200	0.420000
chr8	56889886	56890086	0.405000	chr8	19710800	19711000	0.410000
chr6	56778796	56778996	0.420000	chr8	19716800	19717000	0.370000
chr1	160426695	160427695	0.465000	chr8	1973000	1974000	0.657000
chr4	170302443	170302643	0.345000	chr8	19750400	19750600	0.475000
chr3	25933043	25933243	0.390000	chr8	19754800	19755000	0.395000
chr6	13000017	13000217	0.475000	chr8	19756400	19756600	0.500000
chr14	73267983	73268383	0.540000	chr8	19757000	19757400	0.815000
chr12	24138901	24139101	0.405000	chr8	19757800	19758000	0.550000
chr18	21428586	21428786	0.440000	chr8	19758600	19758800	0.460000
chr9	7214327	7214527	0.315000	chr8	19763200	19763400	0.370000
chr3	31804169	31804969	0.378750	chr8	19767400	19768200	0.410000
chr10	4273829	4274229	0.420000	chr8	19769600	19770000	0.460000
chr14	12367699	12368099	0.000000	chr8	19771400	19771800	0.330000
chrX	140316084	140316284	0.425000	chr8	19779600	19779800	0.495000
chr3	58508913	58509113	0.400000	chr8	1978000	1978200	0.505000
chr16	82341029	82341229	0.315000	chr8	19786600	19786800	0.310000
chr1	99462127	99462327	0.525000	chr8	19793800	19794000	0.550000
chr9	108536060	108536260	0.320000	chr8	19813400	19813600	0.475000
chr12	121709355	121710155	0.453750	chr8	19817000	19817800	0.686250
chr12	51326159	51326359	0.535000	chr8	19818200	19818400	0.560000
chr19	19826830	19827030	0.325000	chr8	19834000	19834200	0.375000
chr1	43870022	43870422	0.440000	chr8	19843800	19844200	0.450000
chr1	93893702	93894102	0.355000	chr8	19845000	19845400	0.357500
chr3	153066934	153067134	0.340000	chr8	19846800	19847000	0.370000
chr8	93292180	93292380	0.340000	chr8	19858200	19858400	0.550000
chr1	170924403	170924603	0.310000	chr8	19870400	19870600	0.350000
chr6	169054611	169055211	0.343333	chr8	19886600	19887200	0.346667
chr19	29801923	29802123	0.540000	chr8	1989600	1989800	0.575000
chr8	86126597	86126797	0.325000	chr8	19898400	19898600	0.400000
chr18	60115859	60116059	0.335000	chr8	19904800	19905000	0.300000
chrX	91209314	91209714	0.370000	chr8	19908000	19908400	0.382500
chr14	26503027	26503227	0.310000	chr8	19928000	19928200	0.485000
chr9	9149518	9149718	0.385000	chr8	19929000	19929200	0.405000
chr1	238247250	238247450	0.365000	chr8	19937000	19937200	0.555000
chr5	71106141	71107741	0.453125	chr8	19939000	19940600	0.653125
chr8	100640498	100640698	0.430000	chr8	19962400	19962600	0.440000
chrX	107747721	107747921	0.470000	chr8	19969200	19969400	0.480000
chr5	50378064	50378464	0.385000	chr8	19975400	19975800	0.330000
chr20	36629037	36630037	0.494000	chr8	2000800	2001800	0.710000
chr13	73801345	73801545	0.310000	chr8	20021200	20021400	0.425000
chr1	200263246	200263446	0.515000	chr8	2002200	2002400	0.780000
chr5	128191688	128191888	0.355000	chr8	20055600	20055800	0.510000
chr7	8586591	8586791	0.310000	chr8	2006200	2006400	0.330000
chrY	9534293	9534493	0.375000	chr8	20072200	20072400	0.435000
chr4	15433315	15433515	0.435000	chr8	20074000	20074200	0.535000
chr6	165992765	165992965	0.430000	chr8	20079000	20079200	0.440000
chr7	47456251	47456451	0.485000	chr8	20086800	20087000	0.490000
chr8	125909742	125909942	0.400000	chr8	20099400	20099600	0.405000
chr10	72769729	72769929	0.405000	chr8	2010000	2010200	0.350000
chr2	183993420	183993620	0.515000	chr8	20105800	20106000	0.585000
chr12	87081797	87081997	0.410000	chr8	20114600	20114800	0.435000
chr8	33956735	33956935	0.340000	chr8	20115200	20115400	0.440000
chr13	27439677	27440077	0.455000	chr8	20122200	20122600	0.505000
chr6	15886634	15886834	0.340000	chr8	20123800	20124000	0.355000
chrX	107760835	107761035	0.495000	chr8	20125400	20125600	0.535000
chr11	7882884	7883084	0.415000	chr8	20133800	20134000	0.435000
chr20	16195380	16195580	0.425000	chr8	20141400	20141600	0.465000
chr6	79814290	79814490	0.485000	chr8	20145400	20145600	0.520000
chr2	59588584	59588784	0.425000	chr8	20147000	20147200	0.450000
chrX	61103526	61103726	0.410000	chr8	20159800	20160000	0.475000
chr5	31305383	31305583	0.395000	chr8	20166800	20167000	0.495000
chr2	54528169	54528569	0.380000	chr8	20175800	20176200	0.460000
chr1	220582333	220582733	0.417500	chr8	20184800	20185200	0.487500
chr16	63478341	63479141	0.342500	chr8	20186400	20187200	0.378750
chr6	12496641	12497041	0.410000	chr8	20189200	20189600	0.417500
chr1	69554976	69555176	0.320000	chr8	20193200	20193400	0.440000
chrX	105820144	105820344	0.490000	chr8	20197200	20197400	0.760000
chr10	23144256	23144656	0.492500	chr8	20197800	20198200	0.570000
chr15	20486225	20486425	0.405000	chr8	20198600	20198800	0.455000
chr21	12561965	12562165	0.395000	chr8	20199200	20199400	0.415000
chr8	104988801	104989001	0.385000	chr8	20200800	20201000	0.390000
chr1	150057091	150057291	0.305000	chr8	20202400	20202600	0.315000
chr10	43333628	43333828	0.375000	chr8	20203200	20203400	0.460000
chr9	22345795	22345995	0.395000	chr8	20204000	20204200	0.450000
chr4	116464793	116464993	0.410000	chr8	2021600	2021800	0.535000
chr7	152352721	152352921	0.395000	chr8	20223800	20224000	0.440000
chr4	99579046	99579246	0.430000	chr8	20232000	20232200	0.590000
chr12	125750848	125751248	0.490000	chr8	20234600	20235000	0.572500
chr5	81424007	81424207	0.490000	chr8	20236400	20236600	0.580000
chrY	20318509	20318709	0.415000	chr8	2024000	2024200	0.595000
chr5	180189615	180189815	0.525000	chr8	20242200	20242400	0.530000
chr11	53060811	53061011	0.415000	chr8	20243000	20243200	0.445000
chr8	4334860	4335460	0.453333	chr8	20251600	20252200	0.510000
chr3	82451600	82452000	0.427500	chr8	20265600	20266000	0.487500
chr7	75557599	75557799	0.540000	chr8	20268800	20269000	0.545000
chr4	123297031	123297431	0.347500	chr8	20277000	20277400	0.425000
chr7	55508808	55509008	0.460000	chr8	2029000	2029200	0.495000
chr9	32247309	32247509	0.430000	chr8	20303400	20303600	0.630000
chr19	54129420	54129620	0.600000	chr8	20304000	20304200	0.770000
chr8	87977628	87978028	0.367500	chr8	2030600	2031000	0.447500
chr4	80995034	80995234	0.425000	chr8	20335000	20335200	0.430000
chr15	87179584	87179784	0.415000	chr8	20344600	20344800	0.435000
chr9	27396242	27396442	0.435000	chr8	2035000	2035200	0.505000
chr17	56655892	56656092	0.395000	chr8	20375600	20375800	0.400000
chr7	70250676	70250876	0.480000	chr8	20376400	20376600	0.510000
chr2	234431067	234431267	0.450000	chr8	20379800	20380000	0.485000
chr19	6093719	6093919	0.385000	chr8	20380800	20381000	0.530000
chr2	175017039	175017239	0.410000	chr8	20400600	20400800	0.445000
chr18	10735910	10736110	0.365000	chr8	20435400	20435600	0.600000
chr12	125848129	125848329	0.485000	chr8	20437000	20437200	0.550000
chr11	37403809	37404209	0.392500	chr8	204400	204800	0.420000
chr17	79244047	79244447	0.522500	chr8	2044800	2045200	0.530000
chr5	22815235	22815435	0.345000	chr8	20452000	20452200	0.360000
chr3	58260119	58260519	0.440000	chr8	20493200	20493600	0.455000
chr12	81365138	81365338	0.375000	chr8	20503400	20503600	0.395000
chr8	16763975	16764375	0.342500	chr8	20509800	20510200	0.447500
chr1	79386721	79387121	0.407500	chr8	20515800	20516200	0.492500
chr21	6008936	6009136	0.485000	chr8	20522000	20522200	0.510000
chr3	27717593	27717793	0.530000	chr8	20543000	20543200	0.670000
chr20	54131138	54131338	0.455000	chr8	20590600	20590800	0.460000
chr10	14955084	14955284	0.555000	chr8	206800	207000	0.655000
chr9	17659581	17659981	0.352500	chr8	2075200	2075600	0.460000
chr2	197488159	197488359	0.340000	chr8	20789800	20790000	0.490000
chr7	88250202	88250402	0.480000	chr8	2079600	2079800	0.495000
chr18	56623473	56623673	0.295000	chr8	20826000	20826200	0.465000
chr12	108604961	108605161	0.440000	chr8	20836000	20836200	0.485000
chr4	139726603	139726803	0.430000	chr8	2083800	2084000	0.535000
chr5	40655696	40655896	0.360000	chr8	208600	208800	0.380000
chr1	70920632	70920832	0.355000	chr8	2086800	2087000	0.455000
chr18	8177233	8177433	0.350000	chr8	20879000	20879200	0.415000
chr1	37152621	37153021	0.535000	chr8	2089800	2090200	0.545000
chrX	101156708	101156908	0.355000	chr8	20924800	20925000	0.345000
chr2	47996534	47996734	0.365000	chr8	20928200	20928400	0.445000
chr5	19718524	19718724	0.320000	chr8	20953400	20953600	0.460000
chr2	185125372	185125572	0.340000	chr8	20954200	20954400	0.480000
chr15	39664408	39664608	0.395000	chr8	20972600	20972800	0.545000
chr15	23459442	23459642	0.390000	chr8	20999600	20999800	0.400000
chr17	66521932	66522132	0.395000	chr8	21017800	21018000	0.400000
chr1	53651793	53651993	0.525000	chr8	2102000	2102200	0.545000
chr11	62512463	62512663	0.465000	chr8	21041200	21041400	0.665000
chr2	43840510	43840710	0.390000	chr8	2105200	2105400	0.510000
chr4	138154345	138154745	0.417500	chr8	2110200	2110600	0.465000
chr21	27684053	27684653	0.413333	chr8	21130000	21130600	0.453333
chr11	52824377	52824577	0.410000	chr8	21165200	21165400	0.500000
chr8	11760048	11760448	0.497500	chr8	21169600	21170000	0.590000
chr15	27188175	27188575	0.400000	chr8	21182200	21182600	0.487500
chr12	124043306	124043506	0.525000	chr8	21207600	21207800	0.580000
chr11	42853868	42854068	0.370000	chr8	2121800	2122000	0.420000
chr6	21830783	21830983	0.390000	chr8	21238400	21238600	0.465000
chr8	90114437	90114637	0.425000	chr8	212400	212600	0.490000
chr16	16887252	16887452	0.410000	chr8	21246800	21247000	0.390000
chr15	51684136	51684736	0.450000	chr8	2127400	2128000	0.575000
chr6	138216766	138216966	0.365000	chr8	21289600	21289800	0.410000
chr4	70788905	70789105	0.470000	chr8	2130200	2130400	0.615000
chr20	46615250	46615850	0.456667	chr8	2131000	2131600	0.460000
chr7	80685852	80686052	0.405000	chr8	213200	213400	0.425000
chr12	33522777	33523177	0.365000	chr8	2133800	2134200	0.407500
chr5	87910034	87910234	0.375000	chr8	21360000	21360200	0.415000
chr3	70324160	70324560	0.397500	chr8	21428200	21428600	0.462500
chr2	61585042	61585242	0.530000	chr8	2145200	2145400	0.570000
chr21	33030427	33030827	0.537500	chr8	21456000	21456400	0.555000
chr10	109838991	109839191	0.530000	chr8	2146600	2146800	0.590000
chr7	8598172	8598372	0.390000	chr8	21469800	21470000	0.440000
chr16	78658415	78658615	0.515000	chr8	21479000	21479200	0.550000
chr16	59189371	59189771	0.435000	chr8	21484000	21484400	0.460000
chr3	111529372	111529572	0.405000	chr8	21509400	21509600	0.445000
chr8	134962336	134962536	0.515000	chr8	2156600	2156800	0.545000
chr1	145840087	145840287	0.415000	chr8	2162800	2163000	0.390000
chr15	24916601	24916801	0.365000	chr8	21672400	21672600	0.445000
chr4	189207634	189208234	0.461667	chr8	21674600	21675200	0.516667
chr3	111207574	111207774	0.475000	chr8	21684000	21684200	0.555000
chr21	44941552	44941752	0.540000	chr8	21687200	21687400	0.570000
chr3	54829545	54829745	0.470000	chr8	21697200	21697400	0.560000
chr18	73731027	73731227	0.415000	chr8	21721200	21721400	0.480000
chr11	66030975	66031175	0.495000	chr8	2174200	2174400	0.570000
chr1	107351797	107351997	0.410000	chr8	21747600	21747800	0.600000
chr4	101592020	101592620	0.361667	chr8	21765000	21765600	0.488333
chr12	72471849	72472449	0.380000	chr8	2178000	2178600	0.448333
chr7	16241836	16242236	0.462500	chr8	21784400	21784800	0.610000
chr3	10404865	10405065	0.490000	chr8	21787000	21787200	0.570000
chrX	97683352	97683552	0.540000	chr8	21789000	21789200	0.815000
chr7	53320008	53320208	0.340000	chr8	21812400	21812600	0.405000
chr16	32445142	32445742	0.425000	chr8	2181600	2182200	0.626667
chr2	105574474	105574674	0.390000	chr8	21823000	21823200	0.555000
chr3	125436010	125436210	0.365000	chr8	2182800	2183000	0.520000
chr11	62822689	62823489	0.463750	chr8	21858000	21858800	0.515000
chr15	19218994	19219394	0.385000	chr8	21863600	21864000	0.430000
chr13	31683875	31684075	0.430000	chr8	21885800	21886000	0.555000
chr16	3806086	3806486	0.495000	chr8	21897200	21897600	0.515000
chr15	30026157	30026557	0.470000	chr8	21905800	21906200	0.565000
chrX	23901554	23901754	0.420000	chr8	21908200	21908400	0.545000
chr20	36087569	36088369	0.480000	chr8	21909000	21909800	0.621250
chr12	34222343	34222543	0.525000	chr8	21911000	21911200	0.620000
chrX	17645973	17646173	0.535000	chr8	21911600	21911800	0.600000
chr2	227392170	227392770	0.470000	chr8	21913600	21914200	0.473333
chr7	68299452	68299852	0.432500	chr8	21915400	21915800	0.527500
chr2	171605942	171606142	0.430000	chr8	21918400	21918600	0.475000
chr10	84201056	84202056	0.567000	chr8	21919000	21920000	0.691000
chr17	50128484	50128684	0.560000	chr8	21920400	21920600	0.640000
chr22	28599139	28599539	0.372500	chr8	21922000	21922400	0.380000
chr4	110070107	110070307	0.400000	chr8	21923200	21923400	0.440000
chrX	91596574	91596774	0.345000	chr8	21923800	21924000	0.405000
chr1	32603448	32603848	0.345000	chr8	21930400	21930800	0.392500
chr10	40329961	40330161	0.395000	chr8	21936800	21937000	0.405000
chr3	40937841	40938041	0.415000	chr8	21940800	21941000	0.435000
chr19	22903541	22903741	0.415000	chr8	21944800	21945000	0.425000
chr22	17656271	17656471	0.390000	chr8	2194600	2194800	0.480000
chr3	87435223	87435423	0.295000	chr8	21950400	21950600	0.320000
chr9	21198018	21198218	0.440000	chr8	21953200	21953400	0.485000
chr1	85621741	85621941	0.325000	chr8	2195400	2195600	0.430000
chr19	51257533	51257733	0.450000	chr8	21957200	21957400	0.460000
chr16	87184641	87184841	0.420000	chr8	21959400	21959600	0.395000
chr4	28446467	28447067	0.373333	chr8	21960200	21960800	0.388333
chr9	90862877	90863677	0.431250	chr8	21961200	21962000	0.480000
chr10	41000202	41000402	0.385000	chr8	21966000	21966200	0.425000
chr8	12101643	12101843	0.415000	chr8	21966800	21967000	0.475000
chr6	84231205	84231405	0.350000	chr8	21971200	21971400	0.365000
chr11	12808386	12808586	0.460000	chr8	2198400	2198600	0.545000
chr9	101609928	101610128	0.455000	chr8	21985200	21985400	0.460000
chr5	66970697	66970897	0.485000	chr8	21997400	21997600	0.500000
chr13	87643976	87644176	0.380000	chr8	22003200	22003400	0.495000
chr3	173202436	173202636	0.460000	chr8	22004600	22004800	0.520000
chr7	71771620	71771820	0.515000	chr8	22005200	22005400	0.590000
chr20	51073947	51074347	0.452500	chr8	22010200	22010600	0.670000
chrX	14406521	14406721	0.405000	chr8	22022000	22022200	0.365000
chr2	233031447	233031847	0.557500	chr8	22023800	22024200	0.645000
chr16	87638575	87638775	0.610000	chr8	22024800	22025000	0.675000
chr12	78761165	78761365	0.340000	chr8	22030800	22031000	0.405000
chr12	129022935	129023335	0.422500	chr8	22036800	22037200	0.637500
chr7	129005358	129005758	0.475000	chr8	22040000	22040400	0.535000
chr11	121693594	121693794	0.510000	chr8	22044600	22044800	0.630000
chr7	73959701	73959901	0.545000	chr8	22045200	22045400	0.630000
chr17	80276838	80277038	0.525000	chr8	22047600	22047800	0.570000
chr18	55884093	55884293	0.450000	chr8	22049000	22049200	0.810000
chr2	232646063	232646263	0.520000	chr8	22051600	22051800	0.595000
chr16	64804213	64804613	0.432500	chr8	22054000	22054400	0.590000
chr7	80089314	80089514	0.455000	chr8	22054800	22055000	0.695000
chr1	118491905	118492105	0.440000	chr8	22055400	22055600	0.580000
chr10	72787406	72787606	0.480000	chr8	2205600	2205800	0.500000
chr1	9113516	9115116	0.525000	chr8	22056600	22058200	0.643750
chr11	76599870	76600270	0.485000	chr8	22058800	22059200	0.607500
chr16	50193804	50194004	0.495000	chr8	22060000	22060200	0.645000
chr10	99694026	99694226	0.390000	chr8	22061600	22061800	0.490000
chr12	119209286	119209486	0.520000	chr8	22062600	22062800	0.570000
chr2	168138542	168138742	0.415000	chr8	22066200	22066400	0.645000
chr3	71719112	71719312	0.410000	chr8	22066800	22067000	0.790000
chr19	45313754	45313954	0.505000	chr8	22072200	22072400	0.540000
chr17	61976747	61976947	0.540000	chr8	22081200	22081400	0.620000
chr19	58004272	58004472	0.535000	chr8	22082600	22082800	0.635000
chr7	22644565	22644765	0.495000	chr8	22084200	22084400	0.560000
chr15	100909499	100909699	0.510000	chr8	22087200	22087400	0.515000
chr8	30671896	30673096	0.483333	chr8	22089000	22090200	0.703333
chr13	111907531	111908331	0.493750	chr8	22095200	22096000	0.548750
chr17	4635084	4635284	0.450000	chr8	22108800	22109000	0.580000
chr1	35448377	35448777	0.470000	chr8	22109400	22109800	0.757500
chr1	6509939	6510139	0.665000	chr8	22110200	22110400	0.680000
chr22	15794152	15794352	0.495000	chr8	22114600	22114800	0.650000
chrX	101258228	101258428	0.595000	chr8	22116600	22116800	0.620000
chr17	65231970	65232170	0.555000	chr8	22118000	22118200	0.620000
chr22	31026072	31027472	0.649286	chr8	22130000	22131400	0.737857
chr18	513896	514096	0.600000	chr8	22132400	22132600	0.620000
chr6	72911296	72911496	0.450000	chr8	22133400	22133600	0.690000
chr2	135662284	135662484	0.415000	chr8	22135000	22135200	0.500000
chr22	29469283	29469483	0.415000	chr8	22137400	22137600	0.655000
chr8	28395165	28395365	0.505000	chr8	22138200	22138400	0.620000
chr3	119573695	119574095	0.460000	chr8	22139000	22139400	0.632500
chr19	45763028	45763828	0.616250	chr8	22141200	22142000	0.691250
chr16	56916425	56916825	0.530000	chr8	22146800	22147200	0.595000
chr12	7926064	7926264	0.485000	chr8	2215200	2215400	0.520000
chr22	23776435	23776635	0.580000	chr8	22156800	22157000	0.750000
chr11	113826455	113826855	0.505000	chr8	22158400	22158800	0.535000
chr4	10509613	10510013	0.545000	chr8	22159600	22160000	0.617500
chrX	136313456	136313656	0.405000	chr8	22164000	22164200	0.690000
chr14	19484931	19485131	0.535000	chr8	22164600	22164800	0.695000
chr9	134189584	134190184	0.636667	chr8	22165200	22165800	0.706667
chr4	147659069	147659269	0.520000	chr8	22168600	22168800	0.585000
chrY	20624111	20624711	0.413333	chr8	22169200	22169800	0.531667
chr5	40859529	40859729	0.535000	chr8	22176800	22177000	0.775000
chr15	45701348	45701548	0.425000	chr8	22179200	22179400	0.620000
chr13	40341394	40341794	0.427500	chr8	22187800	22188200	0.450000
chr22	36077798	36078198	0.502500	chr8	22188600	22189000	0.582500
chrX	36429299	36429499	0.505000	chr8	22191200	22191400	0.540000
chr6	43714452	43714652	0.520000	chr8	22196800	22197000	0.590000
chr8	21902879	21903079	0.565000	chr8	22197800	22198000	0.585000
chr1	124654015	124655815	0.395000	chr8	22210600	22212400	0.583333
chr8	85992857	85993057	0.470000	chr8	22216600	22216800	0.605000
chr4	44127702	44128102	0.405000	chr8	22220000	22220400	0.597500
chr6	51636435	51636635	0.435000	chr8	22222600	22222800	0.485000
chr22	43134447	43134847	0.567500	chr8	22224400	22224800	0.577500
chr1	99672428	99672628	0.450000	chr8	22227800	22228000	0.625000
chr5	77094276	77094476	0.480000	chr8	22229200	22229400	0.515000
chr1	186318007	186318407	0.445000	chr8	22230400	22230800	0.592500
chr16	22746408	22746608	0.490000	chr8	22232000	22232200	0.590000
chr10	106989671	106989871	0.495000	chr8	22234200	22234400	0.565000
chr3	17408209	17408409	0.410000	chr8	22237400	22237600	0.535000
chr20	58444805	58445205	0.427500	chr8	22243200	22243600	0.437500
chr16	69514704	69514904	0.475000	chr8	22244000	22244200	0.480000
chr10	102365021	102365221	0.380000	chr8	22245000	22245200	0.695000
chr5	80890419	80890619	0.490000	chr8	22246000	22246200	0.500000
chr12	60766610	60766810	0.565000	chr8	22250800	22251000	0.595000
chr19	17545788	17545988	0.540000	chr8	22255600	22255800	0.585000
chr1	84978772	84978972	0.355000	chr8	22274200	22274400	0.380000
chr1	35231845	35232045	0.410000	chr8	22282600	22282800	0.475000
chr10	14659567	14659767	0.425000	chr8	22287400	22287600	0.445000
chr8	80984202	80984402	0.385000	chr8	22292800	22293000	0.405000
chr11	118067631	118068031	0.382500	chr8	22311400	22311800	0.440000
chr1	203194019	203194219	0.390000	chr8	22313000	22313200	0.430000
chr10	83132748	83133148	0.392500	chr8	22314200	22314600	0.497500
chr9	124961867	124962067	0.400000	chr8	22322800	22323000	0.490000
chr3	129634933	129635133	0.500000	chr8	2233600	2233800	0.625000
chr2	2162444	2163444	0.477000	chr8	22367200	22368200	0.685000
chr13	41502749	41502949	0.440000	chr8	22370800	22371000	0.645000
chr14	99837978	99838578	0.338333	chr8	22377400	22378000	0.410000
chr13	18272066	18272266	0.580000	chr8	2238400	2238600	0.615000
chr18	31632596	31632796	0.315000	chr8	22395600	22395800	0.435000
chr10	6192702	6192902	0.460000	chr8	22397600	22397800	0.525000
chr3	158960223	158960623	0.437500	chr8	22405800	22406200	0.477500
chrX	69526142	69526342	0.435000	chr8	22406800	22407000	0.555000
chr14	31875887	31876087	0.365000	chr8	22414200	22414400	0.435000
chr8	129196585	129196785	0.370000	chr8	2241800	2242000	0.380000
chr7	111225130	111225330	0.320000	chr8	22422600	22422800	0.340000
chr6	144196227	144196427	0.400000	chr8	22430400	22430600	0.420000
chrX	24564030	24564630	0.505000	chr8	22441000	22441600	0.763333
chr18	72228698	72228898	0.370000	chr8	22442200	22442400	0.395000
chr2	15248175	15248575	0.355000	chr8	22442800	22443200	0.367500
chr3	129442294	129442894	0.370000	chr8	22443800	22444400	0.418333
chr2	132151019	132151219	0.275000	chr8	22448200	22448400	0.325000
chrX	132895658	132895858	0.410000	chr8	22456000	22456200	0.400000
chr11	85323370	85323570	0.275000	chr8	22459400	22459600	0.325000
chr7	121555287	121555487	0.235000	chr8	22484800	22485000	0.380000
chr20	4297806	4298006	0.495000	chr8	2249200	2249400	0.650000
chr11	55429943	55430143	0.300000	chr8	22503800	22504000	0.340000
chr22	23412552	23412752	0.365000	chr8	22511800	22512000	0.410000
chr19	10950310	10950510	0.420000	chr8	22530000	22530200	0.430000
chr4	187559958	187560158	0.395000	chr8	22531800	22532000	0.440000
chr9	23319460	23319660	0.385000	chr8	22538200	22538400	0.390000
chr3	10211551	10211951	0.437500	chr8	22540400	22540800	0.492500
chr2	223808846	223809246	0.475000	chr8	22548200	22548600	0.502500
chr17	58232329	58232529	0.495000	chr8	22549800	22550000	0.520000
chr17	9644790	9644990	0.510000	chr8	22551200	22551400	0.725000
chr8	54231862	54232062	0.465000	chr8	22551800	22552000	0.800000
chr16	33268672	33268872	0.490000	chr8	22552600	22552800	0.660000
chr16	47661052	47661252	0.460000	chr8	22554000	22554200	0.695000
chr22	30891508	30891708	0.620000	chr8	22561800	22562000	0.685000
chr9	79858952	79859552	0.436667	chr8	22565600	22566200	0.798333
chr18	75157674	75157874	0.555000	chr8	22570200	22570400	0.630000
chr2	104745876	104746076	0.625000	chr8	22572400	22572600	0.660000
chr17	49162939	49163139	0.525000	chr8	22574400	22574600	0.550000
chr9	63318465	63319065	0.593333	chr8	22579000	22579600	0.776667
chrX	14805710	14806310	0.418333	chr8	22580000	22580600	0.635000
chr11	9252959	9253159	0.525000	chr8	22587800	22588000	0.585000
chr15	39674179	39674379	0.500000	chr8	22589200	22589400	0.745000
chr22	17326940	17327340	0.527500	chr8	22595200	22595600	0.552500
chr17	66610598	66611198	0.425000	chr8	22597000	22597600	0.608333
chr17	2486547	2487147	0.455000	chr8	22599400	22600000	0.775000
chr6	15733665	15734665	0.456000	chr8	22604600	22605600	0.657000
chr5	86929399	86929599	0.485000	chr8	22606000	22606200	0.535000
chr19	10107607	10107807	0.535000	chr8	22621600	22621800	0.640000
chr20	13936145	13936545	0.417500	chr8	22622800	22623200	0.650000
chr12	96132853	96133453	0.440000	chr8	22626200	22626800	0.650000
chr8	102003451	102003651	0.400000	chr8	22639000	22639200	0.485000
chr2	230686345	230686745	0.462500	chr8	22639600	22640000	0.537500
chr7	38471486	38471686	0.360000	chr8	22643000	22643200	0.450000
chr6	59096736	59097136	0.415000	chr8	22652400	22652800	0.445000
chr12	115369339	115369739	0.360000	chr8	22653800	22654200	0.460000
chr4	11729813	11730213	0.400000	chr8	22658800	22659200	0.610000
chr1	23441650	23441850	0.520000	chr8	2266400	2266600	0.590000
chr13	79879036	79879436	0.450000	chr8	22667600	22668000	0.460000
chr4	119686011	119686611	0.495000	chr8	22668600	22669200	0.648333
chr12	93081838	93082438	0.470000	chr8	22673000	22673600	0.550000
chr22	27935006	27935806	0.420000	chr8	22692800	22693600	0.673750
chr18	36148692	36148892	0.500000	chr8	22694400	22694600	0.700000
chr12	121623973	121624973	0.474000	chr8	22695000	22696000	0.701000
chr6	30346640	30347440	0.425000	chr8	22701000	22701800	0.521250
chr14	50362598	50362798	0.450000	chr8	22703400	22703600	0.735000
chr22	11489596	11490196	0.413333	chr8	22705000	22705600	0.560000
chr4	153729133	153729333	0.420000	chr8	22713800	22714000	0.600000
chr3	156885530	156886530	0.511000	chr8	22715400	22716400	0.598000
chr6	137104558	137104958	0.442500	chr8	22719200	22719600	0.630000
chr19	44337037	44337237	0.420000	chr8	22736000	22736200	0.555000
chr10	119526872	119527272	0.515000	chr8	22740400	22740800	0.580000
chr20	26809076	26809276	0.385000	chr8	22741800	22742000	0.575000
chr11	32381111	32381311	0.605000	chr8	22745200	22745400	0.615000
chr2	120825002	120825802	0.530000	chr8	22748000	22748800	0.565000
chrX	66484352	66484552	0.365000	chr8	22749200	22749400	0.500000
chr12	897565	897765	0.485000	chr8	22756200	22756400	0.645000
chr14	63600113	63600313	0.425000	chr8	22768600	22768800	0.635000
chr4	10721028	10721228	0.430000	chr8	22839600	22839800	0.480000
chr5	76742550	76742750	0.470000	chr8	2284400	2284600	0.540000
chr19	45489682	45489882	0.495000	chr8	22848400	22848600	0.570000
chr20	57363082	57363482	0.465000	chr8	2285800	2286200	0.477500
chr3	125876345	125876745	0.485000	chr8	22864800	22865200	0.700000
chr19	41638769	41638969	0.525000	chr8	22868000	22868200	0.545000
chr5	63392960	63393160	0.390000	chr8	22886200	22886400	0.515000
chr10	15589612	15589812	0.365000	chr8	22888000	22888200	0.450000
chr9	79357462	79357662	0.385000	chr8	22895800	22896000	0.515000
chrX	7390216	7390416	0.400000	chr8	22896600	22896800	0.465000
chr3	37644466	37644666	0.425000	chr8	22897200	22897400	0.465000
chr1	181983415	181983615	0.480000	chr8	22900000	22900200	0.495000
chr1	191480976	191481576	0.346667	chr8	22900800	22901400	0.438333
chr6	85086673	85086873	0.420000	chr8	22909000	22909200	0.600000
chr11	4664903	4665303	0.372500	chr8	22915400	22915800	0.547500
chr2	42546065	42546265	0.440000	chr8	22916400	22916600	0.580000
chr20	32796978	32797178	0.590000	chr8	22917400	22917600	0.625000
chr7	115340792	115340992	0.415000	chr8	22918400	22918600	0.485000
chr8	133434186	133434386	0.565000	chr8	22919800	22920000	0.595000
chr7	127274631	127274831	0.440000	chr8	22921000	22921200	0.465000
chr10	28659263	28659463	0.305000	chr8	2293200	2293400	0.415000
chr7	36555454	36555654	0.435000	chr8	22950600	22950800	0.490000
chr3	186441883	186442083	0.430000	chr8	22953400	22953600	0.510000
chr8	87117876	87118076	0.350000	chr8	2295400	2295600	0.325000
chr10	62624238	62624838	0.438333	chr8	22974200	22974800	0.525000
chr3	185354167	185354367	0.520000	chr8	22975400	22975600	0.540000
chr5	94413136	94413736	0.385000	chr8	22982400	22983000	0.491667
chr6	47810002	47810202	0.445000	chr8	22998000	22998200	0.460000
chr10	39869484	39869684	0.380000	chr8	22999400	22999600	0.705000
chr13	31041803	31042003	0.420000	chr8	23000000	23000200	0.620000
chr15	53041196	53041396	0.450000	chr8	23000800	23001000	0.500000
chr5	74092152	74092352	0.500000	chr8	23004600	23004800	0.610000
chr18	32064477	32064677	0.445000	chr8	23014400	23014600	0.555000
chr6	148542303	148542903	0.443333	chr8	23018200	23018800	0.536667
chr5	69576732	69577132	0.485000	chr8	23019200	23019600	0.650000
chr6	70698912	70699112	0.430000	chr8	23022800	23023000	0.545000
chr3	139698257	139698457	0.510000	chr8	23023800	23024000	0.585000
chr21	38538539	38538739	0.450000	chr8	23041800	23042000	0.520000
chr2	209375443	209375643	0.365000	chr8	23049000	23049200	0.455000
chr2	88106334	88106934	0.463333	chr8	23049800	23050400	0.490000
chr5	8699904	8700304	0.415000	chr8	23063400	23063800	0.465000
chr8	84163686	84164686	0.495000	chr8	23064400	23065400	0.513000
chr5	170095107	170095307	0.450000	chr8	23067800	23068000	0.545000
chr6	126438499	126438699	0.365000	chr8	23069000	23069200	0.595000
chr14	93607355	93607755	0.480000	chr8	23070200	23070600	0.500000
chr15	86404966	86405566	0.460000	chr8	23074400	23075000	0.533333
chrX	18812931	18813131	0.465000	chr8	23075400	23075600	0.495000
chr6	168989793	168989993	0.380000	chr8	23084200	23084400	0.710000
chr9	117486752	117486952	0.385000	chr8	23091200	23091400	0.395000
chr5	168330169	168330369	0.495000	chr8	23092400	23092600	0.500000
chr5	118798478	118798678	0.415000	chr8	23100800	23101000	0.435000
chr14	93772764	93772964	0.465000	chr8	23102600	23102800	0.635000
chr7	113902094	113902294	0.505000	chr8	23103600	23103800	0.530000
chr4	107261831	107262031	0.315000	chr8	23104400	23104600	0.440000
chr13	41706932	41707132	0.290000	chr8	23119600	23119800	0.435000
chrX	75307069	75307269	0.405000	chr8	23120200	23120400	0.470000
chr2	73007727	73007927	0.415000	chr8	23125600	23125800	0.460000
chrX	97844860	97845060	0.535000	chr8	23129800	23130000	0.585000
chr17	9264793	9264993	0.470000	chr8	23161000	23161200	0.560000
chr1	93020906	93021506	0.395000	chr8	23162000	23162600	0.403333
chr5	77216232	77216832	0.466667	chr8	23163000	23163600	0.585000
chr5	6414246	6414446	0.455000	chr8	23164000	23164200	0.595000
chr1	224681740	224681940	0.485000	chr8	2317000	2317200	0.585000
chr3	18080168	18080368	0.410000	chr8	23177200	23177400	0.415000
chr2	152120469	152120669	0.410000	chr8	23181000	23181200	0.435000
chr12	18417742	18417942	0.340000	chr8	23182200	23182400	0.430000
chr10	121855125	121855325	0.425000	chr8	23202000	23202200	0.485000
chrX	153363148	153363348	0.520000	chr8	23209400	23209600	0.530000
chr1	20517508	20518508	0.418000	chr8	23218000	23219000	0.470000
chr5	154570586	154570786	0.545000	chr8	23219600	23219800	0.630000
chr3	120622361	120622761	0.497500	chr8	232200	232600	0.700000
chrX	60093243	60094443	0.402500	chr8	23220400	23221600	0.546667
chr9	87610597	87610797	0.545000	chr8	23223800	23224000	0.565000
chr2	20148816	20149016	0.430000	chr8	23224400	23224600	0.675000
chr20	47523041	47523241	0.560000	chr8	23225000	23225200	0.590000
chr7	135741279	135742279	0.487000	chr8	23225800	23226800	0.497000
chr20	45611775	45612575	0.385000	chr8	23230600	23231400	0.392500
chr9	104986427	104986627	0.310000	chr8	23236400	23236600	0.340000
chr7	112723162	112723362	0.320000	chr8	23241200	23241400	0.375000
chr9	111944186	111944386	0.450000	chr8	23243400	23243600	0.530000
chr17	77940701	77941301	0.515000	chr8	23246400	23247000	0.663333
chr8	95745763	95745963	0.480000	chr8	23250400	23250600	0.530000
chr7	54915496	54915696	0.425000	chr8	23272600	23272800	0.480000
chr15	64066352	64066552	0.500000	chr8	23276000	23276200	0.550000
chr17	33491041	33491241	0.485000	chr8	23287400	23287600	0.495000
chr11	131894199	131894399	0.505000	chr8	23288000	23288200	0.745000
chr16	1835134	1835334	0.480000	chr8	23288600	23288800	0.590000
chr19	18968530	18968730	0.530000	chr8	23291800	23292000	0.620000
chr11	62735094	62735294	0.510000	chr8	23296200	23296400	0.515000
chr3	48625270	48625470	0.570000	chr8	23301200	23301400	0.575000
chr19	37398399	37398599	0.545000	chr8	23320200	23320400	0.615000
chr3	193909249	193909649	0.547500	chr8	23321600	23322000	0.552500
chr18	27163025	27163225	0.530000	chr8	23336000	23336200	0.570000
chr17	65790522	65790722	0.455000	chr8	23345400	23345600	0.585000
chr3	145902575	145903175	0.308333	chr8	23346400	23347000	0.505000
chr6	158449931	158450131	0.310000	chr8	23360600	23360800	0.405000
chrY	57144364	57144564	0.460000	chr8	23381800	23382000	0.515000
chr15	98341394	98341594	0.410000	chr8	23400800	23401000	0.420000
chr17	44634956	44635156	0.545000	chr8	23403600	23403800	0.750000
chr22	29693659	29693859	0.540000	chr8	23404200	23404400	0.700000
chrX	103116335	103116535	0.525000	chr8	23410400	23410600	0.530000
chrX	17040616	17040816	0.360000	chr8	23411000	23411200	0.440000
chr19	25413914	25414314	0.400000	chr8	23421400	23421800	0.430000
chrY	21594377	21594577	0.475000	chr8	23429600	23429800	0.500000
chr3	153467711	153467911	0.310000	chr8	23447400	23447600	0.435000
chrX	101533244	101533644	0.405000	chr8	23451400	23451800	0.485000
chr1	46289756	46289956	0.410000	chr8	23455000	23455200	0.415000
chr14	92435406	92435606	0.470000	chr8	23456200	23456400	0.480000
chr3	32155901	32156501	0.520000	chr8	23457200	23457800	0.781667
chr11	91899235	91899435	0.410000	chr8	23458600	23458800	0.505000
chr15	31371154	31371354	0.565000	chr8	23471800	23472000	0.580000
chr7	51907468	51907668	0.500000	chr8	23472400	23472600	0.610000
chrX	2133205	2133405	0.525000	chr8	23474400	23474600	0.570000
chr10	121125818	121126418	0.453333	chr8	23475000	23475600	0.520000
chr3	180008151	180008351	0.440000	chr8	23480000	23480200	0.480000
chr12	126897514	126897914	0.480000	chr8	23482000	23482400	0.610000
chr4	190001685	190002285	0.393333	chr8	23483800	23484400	0.473333
chr3	15476430	15476630	0.425000	chr8	23487000	23487200	0.575000
chr17	23286739	23286939	0.425000	chr8	23489200	23489400	0.440000
chr6	13180648	13181048	0.400000	chr8	23492600	23493000	0.420000
chr12	98963296	98963496	0.485000	chr8	23494200	23494400	0.530000
chr2	38380121	38380721	0.450000	chr8	23495800	23496400	0.420000
chr4	129510064	129510464	0.472500	chr8	23498200	23498600	0.517500
chr14	72998176	72998376	0.345000	chr8	23501800	23502000	0.350000
chr3	192219480	192219680	0.400000	chr8	23507400	23507600	0.445000
chr9	122169377	122169577	0.490000	chr8	23508800	23509000	0.535000
chr7	76863339	76863939	0.411667	chr8	23509600	23510200	0.511667
chr1	106697998	106698198	0.415000	chr8	23514400	23514600	0.485000
chr17	21730427	21730627	0.345000	chr8	23516800	23517000	0.425000
chr5	119616855	119617655	0.421250	chr8	23518800	23519600	0.460000
chrX	7279104	7279304	0.465000	chr8	23522400	23522600	0.515000
chr4	13420172	13420572	0.425000	chr8	23525200	23525600	0.505000
chr18	80083577	80085977	0.464167	chr8	23527800	23530200	0.613750
chr3	15499550	15499750	0.415000	chr8	23531200	23531400	0.540000
chr15	96770943	96772143	0.421667	chr8	23532400	23533600	0.530833
chr3	174526237	174526437	0.425000	chr8	23535200	23535400	0.575000
chr10	93819920	93820120	0.385000	chr8	23536800	23537000	0.535000
chr10	125474196	125474996	0.500000	chr8	23538800	23539600	0.532500
chr14	33580087	33580887	0.435000	chr8	23540400	23541200	0.482500
chr14	34784783	34784983	0.525000	chr8	23541600	23541800	0.625000
chr5	141997909	141998109	0.415000	chr8	23544200	23544400	0.450000
chr22	26807398	26807598	0.375000	chr8	23545200	23545400	0.525000
chr10	114179978	114180178	0.415000	chr8	23546000	23546200	0.505000
chr13	41993476	41993876	0.455000	chr8	2354600	2355000	0.500000
chr18	54429086	54429286	0.405000	chr8	23547800	23548000	0.555000
chr9	5497180	5497380	0.505000	chr8	23548600	23548800	0.510000
chr3	123433539	123434139	0.521667	chr8	23550400	23551000	0.565000
chr5	148317960	148318160	0.380000	chr8	23551400	23551600	0.480000
chr14	79706879	79707079	0.515000	chr8	23552800	23553000	0.585000
chr1	36505495	36506295	0.481250	chr8	23553800	23554600	0.487500
chr1	148446487	148446687	0.410000	chr8	23555400	23555600	0.465000
chr1	223350453	223351653	0.473333	chr8	23558600	23559800	0.474167
chr10	61490501	61490701	0.360000	chr8	23561000	23561200	0.375000
chr1	176037913	176038113	0.340000	chr8	23561600	23561800	0.535000
chr9	99183487	99183687	0.495000	chr8	23562200	23562400	0.525000
chr3	65374180	65374380	0.385000	chr8	23564600	23564800	0.435000
chr4	80049482	80049682	0.455000	chr8	23569200	23569400	0.465000
chr17	13385397	13385997	0.445000	chr8	23570800	23571400	0.566667
chr10	12271576	12272376	0.503750	chr8	23573000	23573800	0.538750
chrX	64008391	64008591	0.515000	chr8	23574400	23574600	0.575000
chr5	54759259	54760259	0.418000	chr8	23575600	23576600	0.527000
chr8	89536837	89537237	0.430000	chr8	23577600	23578000	0.502500
chr8	40485629	40485829	0.405000	chr8	23578400	23578600	0.455000
chr21	28338004	28338404	0.317500	chr8	23589600	23590000	0.382500
chr16	71997940	71998140	0.455000	chr8	2359200	2359400	0.590000
chrX	156014152	156014352	0.475000	chr8	23629000	23629200	0.490000
chr18	59902111	59902311	0.340000	chr8	23639800	23640000	0.390000
chr21	26765724	26765924	0.315000	chr8	23667800	23668000	0.350000
chr1	115063565	115063765	0.380000	chr8	23668800	23669000	0.390000
chr12	121168611	121168811	0.440000	chr8	23682800	23683000	0.750000
chr3	24239420	24239820	0.380000	chr8	23692600	23693000	0.460000
chr2	219118837	219119037	0.545000	chr8	23702600	23702800	0.675000
chr18	25564000	25564200	0.495000	chr8	23714600	23714800	0.655000
chr22	41361124	41361724	0.525000	chr8	23726600	23727200	0.685000
chr3	2711383	2711583	0.350000	chr8	23747800	23748000	0.375000
chr9	7246742	7246942	0.495000	chr8	23749000	23749200	0.500000
chr6	326771	326971	0.450000	chr8	23750200	23750400	0.500000
chr1	107793264	107793464	0.385000	chr8	23761600	23761800	0.475000
chr11	73823153	73823353	0.470000	chr8	23856200	23856400	0.500000
chr8	61269172	61269372	0.400000	chr8	23859600	23859800	0.410000
chr11	17028427	17028627	0.325000	chr8	23881400	23881600	0.395000
chr3	25435503	25435703	0.350000	chr8	23890600	23890800	0.435000
chr3	114827183	114827383	0.395000	chr8	23974400	23974600	0.430000
chr10	12755120	12755520	0.412500	chr8	23979200	23979600	0.460000
chr9	28006709	28006909	0.395000	chr8	23983600	23983800	0.410000
chr1	14686688	14687088	0.545000	chr8	23984400	23984800	0.575000
chr13	36191174	36191374	0.385000	chr8	23991600	23991800	0.435000
chrX	122026966	122027166	0.405000	chr8	24033400	24033600	0.500000
chr6	10988191	10988391	0.475000	chr8	2404400	2404600	0.560000
chr14	37902127	37902527	0.395000	chr8	24123400	24123800	0.405000
chr3	65424393	65424593	0.390000	chr8	24154200	24154400	0.420000
chr5	30510686	30510886	0.355000	chr8	24172000	24172200	0.385000
chr4	58028368	58028568	0.400000	chr8	24186600	24186800	0.435000
chr11	88769018	88769218	0.395000	chr8	24190400	24190600	0.330000
chr7	74562436	74562636	0.430000	chr8	24194600	24194800	0.475000
chr10	82754922	82755322	0.382500	chr8	24207000	24207400	0.417500
chr7	56346893	56347093	0.435000	chr8	24218800	24219000	0.445000
chr6	135154988	135155788	0.435000	chr8	24222400	24223200	0.463750
chr18	55129039	55129239	0.425000	chr8	24229400	24229600	0.465000
chrY	45716397	45716597	0.000000	chr8	24245200	24245400	0.460000
chr8	39585299	39585499	0.310000	chr8	2426200	2426400	0.340000
chr9	23386896	23387096	0.350000	chr8	24272000	24272200	0.415000
chr16	70076703	70076903	0.365000	chr8	24277400	24277600	0.405000
chr3	80037398	80037598	0.345000	chr8	2428200	2428400	0.440000
chr1	143409298	143409698	0.472500	chr8	24293800	24294200	0.497500
chr4	11529664	11529864	0.425000	chr8	24295600	24295800	0.465000
chr3	67724768	67724968	0.285000	chr8	24297800	24298000	0.285000
chr1	100547026	100547226	0.390000	chr8	24330600	24330800	0.405000
chr2	126000740	126001540	0.368750	chr8	24349200	24350000	0.363750
chr4	182976455	182976655	0.465000	chr8	2435600	2435800	0.535000
chr17	39645279	39645479	0.425000	chr8	24357400	24357600	0.415000
chr2	168578687	168579087	0.287500	chr8	24367200	24367600	0.422500
chr6	108130439	108130639	0.475000	chr8	2437000	2437200	0.505000
chr22	8842601	8842801	0.000000	chr8	24370800	24371000	0.355000
chr15	65773731	65773931	0.420000	chr8	24371400	24371600	0.435000
chrX	19974609	19975009	0.442500	chr8	24384200	24384600	0.447500
chr13	76939258	76939458	0.350000	chr8	24386400	24386600	0.425000
chr11	125545451	125546651	0.439167	chr8	24387400	24388600	0.457500
chrY	45714796	45714996	0.000000	chr8	24396000	24396200	0.345000
chr10	66506254	66506654	0.372500	chr8	24398400	24398800	0.327500
chr1	154277790	154277990	0.520000	chr8	24415200	24415400	0.555000
chr8	140367261	140368061	0.412500	chr8	24418200	24419000	0.437500
chr16	59658998	59659198	0.335000	chr8	24419400	24419600	0.360000
chr12	92382293	92382493	0.365000	chr8	24439600	24439800	0.360000
chr8	20842859	20843059	0.410000	chr8	24444400	24444600	0.415000
chr3	78705534	78705734	0.425000	chr8	24509600	24509800	0.440000
chr4	127677850	127678050	0.400000	chr8	24511800	24512000	0.380000
chr8	31908424	31908624	0.415000	chr8	2455000	2455200	0.650000
chr5	23144418	23144618	0.375000	chr8	24643800	24644000	0.435000
chr10	122380029	122380229	0.300000	chr8	24649600	24649800	0.445000
chr20	8053970	8054170	0.470000	chr8	2481000	2481200	0.620000
chr13	9581124	9581324	0.000000	chr8	24823800	24824000	0.330000
chr5	172764187	172764387	0.525000	chr8	2485600	2485800	0.590000
chrX	123304355	123304555	0.380000	chr8	24889600	24889800	0.425000
chrX	153754134	153754334	0.435000	chr8	24891800	24892000	0.460000
chr20	41780203	41780403	0.425000	chr8	24913600	24913800	0.745000
chr1	206863122	206863322	0.485000	chr8	24914800	24915000	0.740000
chr2	147529451	147529651	0.440000	chr8	24915600	24915800	0.545000
chr3	54180266	54180466	0.505000	chr8	2493400	2493600	0.510000
chr2	182609675	182609875	0.535000	chr8	24942000	24942200	0.685000
chr22	17447165	17447365	0.530000	chr8	24955200	24955400	0.660000
chr8	37219764	37220164	0.520000	chr8	24956400	24956800	0.685000
chr6	156127602	156127802	0.450000	chr8	24957600	24957800	0.545000
chr7	33202658	33202858	0.470000	chr8	25000000	25000200	0.625000
chr7	24392937	24393137	0.485000	chr8	25000600	25000800	0.660000
chr1	229282595	229282795	0.325000	chr8	25030600	25030800	0.375000
chr15	23181129	23181329	0.510000	chr8	25064400	25064600	0.595000
chr6	88310656	88310856	0.305000	chr8	25065600	25065800	0.400000
chr7	75604613	75604813	0.455000	chr8	25103600	25103800	0.480000
chrX	119571468	119571668	0.525000	chr8	2511200	2511400	0.550000
chr1	107612934	107613134	0.385000	chr8	25170200	25170400	0.390000
chr10	70202171	70202371	0.495000	chr8	25171400	25171600	0.505000
chr16	67709913	67710313	0.490000	chr8	25176800	25177200	0.497500
chr1	48577897	48578097	0.440000	chr8	25177800	25178000	0.495000
chr7	13339337	13339537	0.365000	chr8	25178600	25178800	0.370000
chr4	31179869	31180069	0.425000	chr8	25184000	25184200	0.575000
chr19	4860046	4861446	0.550714	chr8	25184600	25186000	0.652143
chr7	28442026	28442226	0.405000	chr8	25188400	25188600	0.480000
chr8	62216025	62216825	0.375000	chr8	25198600	25199400	0.391250
chr8	136833890	136834090	0.445000	chr8	25201600	25201800	0.425000
chr8	2053577	2053777	0.470000	chr8	25209000	25209200	0.475000
chr6	112211894	112212094	0.495000	chr8	25214800	25215000	0.535000
chr3	150290203	150290403	0.355000	chr8	25227000	25227200	0.390000
chr17	20484803	20485003	0.305000	chr8	25231000	25231200	0.340000
chr4	6320898	6321098	0.390000	chr8	25235000	25235200	0.485000
chr2	184703819	184704019	0.240000	chr8	25238600	25238800	0.390000
chr17	25263537	25263737	0.430000	chr8	25239400	25239600	0.480000
chr4	4355563	4355963	0.432500	chr8	25243600	25244000	0.440000
chr8	25438768	25438968	0.350000	chr8	25251000	25251200	0.480000
chr15	18044256	18044456	0.385000	chr8	25257800	25258000	0.415000
chr9	61729461	61729661	0.320000	chr8	25271800	25272000	0.375000
chr13	104590305	104590505	0.345000	chr8	25308800	25309000	0.525000
chr4	61384870	61385070	0.340000	chr8	25319600	25319800	0.365000
chr22	35502158	35502358	0.430000	chr8	25322800	25323000	0.435000
chr1	214360866	214361066	0.485000	chr8	25345400	25345600	0.560000
chr5	41627747	41627947	0.345000	chr8	25346800	25347000	0.425000
chr11	43473045	43473445	0.400000	chr8	25348800	25349200	0.417500
chr18	56347384	56347584	0.440000	chr8	25365600	25365800	0.460000
chr2	8066903	8067303	0.435000	chr8	25384000	25384400	0.457500
chr9	5884074	5884274	0.425000	chr8	25385400	25385600	0.460000
chr13	85408630	85408830	0.335000	chr8	2542400	2542600	0.435000
chr6	27113865	27114065	0.420000	chr8	25456000	25456200	0.440000
chr6	7793955	7794155	0.530000	chr8	25457800	25458000	0.810000
chr16	58490114	58491114	0.575000	chr8	25458400	25459400	0.640000
chr15	21760338	21760538	0.520000	chr8	25475800	25476000	0.555000
chr7	24446407	24446607	0.340000	chr8	25490600	25490800	0.480000
chr17	61901925	61902125	0.375000	chr8	25510000	25510200	0.400000
chr11	49462529	49462729	0.420000	chr8	25564800	25565000	0.495000
chr5	30043794	30043994	0.530000	chr8	25660400	25660600	0.590000
chr3	6993631	6993831	0.380000	chr8	25671600	25671800	0.445000
chr10	21916149	21916349	0.440000	chr8	25673000	25673200	0.485000
chr3	178278493	178278893	0.385000	chr8	25688400	25688800	0.560000
chr8	13209719	13209919	0.475000	chr8	25831000	25831200	0.575000
chr2	119429376	119429576	0.485000	chr8	2603600	2603800	0.490000
chr1	46160853	46161053	0.460000	chr8	26045400	26045600	0.705000
chr1	150848548	150848748	0.515000	chr8	26046600	26046800	0.555000
chr8	121961202	121961402	0.380000	chr8	26047800	26048000	0.685000
chr9	5236451	5236651	0.415000	chr8	26053400	26053600	0.510000
chr11	80384971	80385171	0.420000	chr8	26088800	26089000	0.490000
chr22	33467447	33468047	0.448333	chr8	26133800	26134400	0.500000
chr1	235512628	235512828	0.460000	chr8	26150000	26150200	0.510000
chr1	217556273	217556473	0.360000	chr8	2615200	2615400	0.430000
chr6	135235639	135235839	0.500000	chr8	26161400	26161600	0.505000
chr5	47554658	47554858	0.390000	chr8	26166200	26166400	0.440000
chr5	163228514	163228714	0.325000	chr8	26175200	26175400	0.430000
chr7	67795454	67795654	0.415000	chr8	26199200	26199400	0.420000
chr4	163048273	163048873	0.448333	chr8	26212800	26213400	0.483333
chr19	26820769	26820969	0.395000	chr8	26215000	26215200	0.445000
chr6	115232451	115232651	0.475000	chr8	26219600	26219800	0.525000
chr6	113748705	113748905	0.470000	chr8	26228600	26228800	0.490000
chr9	137892990	137893590	0.513333	chr8	2623200	2623800	0.586667
chr11	58212988	58213188	0.390000	chr8	2624200	2624400	0.400000
chr7	60256441	60256841	0.395000	chr8	26258000	26258400	0.397500
chr12	86321583	86321783	0.360000	chr8	26260800	26261000	0.420000
chr20	31269794	31269994	0.515000	chr8	26262800	26263000	0.540000
chr17	80812829	80813429	0.443333	chr8	26266000	26266600	0.493333
chr18	48685312	48685912	0.501667	chr8	26267000	26267600	0.523333
chr8	134693433	134694633	0.430000	chr8	26286600	26287800	0.468333
chr9	112893305	112894105	0.431250	chr8	26291400	26292200	0.703750
chr17	3189717	3189917	0.445000	chr8	26293000	26293200	0.450000
chr2	51523409	51523609	0.370000	chr8	26305000	26305200	0.395000
chr16	56028612	56028812	0.395000	chr8	26309600	26309800	0.425000
chr12	95488696	95488896	0.355000	chr8	26318000	26318200	0.410000
chr9	33567715	33567915	0.410000	chr8	26323800	26324000	0.455000
chrX	139579898	139580098	0.355000	chr8	26327600	26327800	0.360000
chr5	16460186	16460386	0.325000	chr8	26330000	26330200	0.380000
chr3	7716749	7716949	0.350000	chr8	26352200	26352400	0.410000
chr19	23527025	23527225	0.455000	chr8	26353800	26354000	0.475000
chr7	10559986	10560186	0.300000	chr8	26364400	26364600	0.410000
chr2	13722986	13723386	0.392500	chr8	26374000	26374400	0.412500
chr2	42877790	42879590	0.500000	chr8	26382600	26384400	0.611667
chrY	19818886	19819086	0.450000	chr8	26385600	26385800	0.475000
chrX	33629635	33630035	0.387500	chr8	26390200	26390600	0.402500
chr9	57602363	57602563	0.000000	chr8	26391000	26391200	0.340000
chr11	78497243	78497443	0.345000	chr8	26391800	26392000	0.410000
chr3	100180290	100181290	0.422000	chr8	26392600	26393600	0.436000
chr2	149379669	149379869	0.395000	chr8	26403800	26404000	0.410000
chr19	52940536	52940936	0.370000	chr8	26405200	26405600	0.405000
chr6	82153567	82153767	0.385000	chr8	2640800	2641000	0.535000
chr2	205000202	205000402	0.425000	chr8	26419200	26419400	0.435000
chr15	54476505	54476705	0.400000	chr8	26436600	26436800	0.545000
chr9	104938200	104938400	0.505000	chr8	26437600	26437800	0.575000
chr3	84113712	84113912	0.360000	chr8	26438200	26438400	0.430000
chr19	32775723	32776523	0.517500	chr8	26440400	26441200	0.538750
chr10	93597308	93597708	0.405000	chr8	26446000	26446400	0.487500
chr7	128932234	128932434	0.600000	chr8	26448400	26448600	0.665000
chr9	89552514	89553714	0.537500	chr8	26449200	26450400	0.685833
chr5	141740689	141740889	0.475000	chr8	26451200	26451400	0.510000
chr10	90409446	90409646	0.395000	chr8	26456200	26456400	0.425000
chr4	51506995	51507195	0.370000	chr8	26458000	26458200	0.475000
chr2	105616231	105616431	0.475000	chr8	26467400	26467600	0.610000
chr1	2975507	2976907	0.584286	chr8	26514000	26515400	0.695000
chr11	135070848	135071048	0.520000	chr8	26517800	26518000	0.535000
chr3	174359649	174359849	0.385000	chr8	26536800	26537000	0.425000
chr15	38775184	38775384	0.380000	chr8	26560800	26561000	0.390000
chr15	58307246	58307446	0.410000	chr8	26565400	26565600	0.505000
chr19	40193322	40193522	0.425000	chr8	26568800	26569000	0.520000
chr11	69138396	69138596	0.510000	chr8	26571200	26571400	0.545000
chr5	71221451	71221651	0.515000	chr8	26572200	26572400	0.560000
chr8	96147726	96147926	0.450000	chr8	26574000	26574200	0.470000
chr19	13335577	13335777	0.440000	chr8	26576000	26576200	0.450000
chr13	111597074	111598874	0.523333	chr8	26576800	26578600	0.646111
chr14	99313925	99314125	0.540000	chr8	26579200	26579400	0.560000
chr19	30051033	30051233	0.505000	chr8	26589600	26589800	0.610000
chr6	157525928	157526328	0.410000	chr8	26595600	26596000	0.505000
chr1	152939780	152939980	0.390000	chr8	26608800	26609000	0.435000
chr16	68189261	68189461	0.415000	chr8	26609400	26609600	0.460000
chr10	130913005	130913205	0.440000	chr8	26611600	26611800	0.455000
chr14	74961959	74962359	0.587500	chr8	26628600	26629000	0.597500
chr8	48549943	48550143	0.430000	chr8	26637800	26638000	0.465000
chr12	29419357	29419557	0.530000	chr8	26641000	26641200	0.540000
chr22	27523570	27523770	0.470000	chr8	26641800	26642000	0.565000
chr17	19129892	19130092	0.490000	chr8	26655600	26655800	0.575000
chr2	70794272	70794472	0.530000	chr8	26661800	26662000	0.600000
chr8	68464281	68464481	0.370000	chr8	26667400	26667600	0.440000
chr22	27104908	27105108	0.430000	chr8	26670600	26670800	0.435000
chrX	17557293	17557493	0.370000	chr8	26690800	26691000	0.485000
chr2	227784376	227784576	0.485000	chr8	26764200	26764400	0.490000
chr9	33504476	33504676	0.345000	chr8	26765000	26765200	0.440000
chr4	121237224	121237424	0.440000	chr8	2680200	2680400	0.495000
chr3	64896537	64896737	0.415000	chr8	26867200	26867400	0.495000
chr5	42616496	42616696	0.385000	chr8	26891600	26891800	0.435000
chr5	31591005	31591405	0.462500	chr8	27036200	27036600	0.475000
chr9	27713816	27714416	0.425000	chr8	2711800	2712400	0.428333
chr5	106128936	106129136	0.445000	chr8	2713800	2714000	0.470000
chr16	62064690	62064890	0.355000	chr8	27138800	27139000	0.400000
chr13	77627082	77627282	0.370000	chr8	2714600	2714800	0.460000
chr7	140354965	140355165	0.400000	chr8	27205000	27205200	0.455000
chr9	110516520	110516720	0.260000	chr8	27222400	27222600	0.360000
chr1	39983570	39983770	0.470000	chr8	27223200	27223400	0.495000
chr22	46265738	46265938	0.525000	chr8	27247400	27247600	0.540000
chr10	120760958	120762358	0.366429	chr8	2725000	2726400	0.387143
chrX	133508897	133509097	0.520000	chr8	27258400	27258600	0.535000
chr6	7875058	7875658	0.501667	chr8	2726800	2727400	0.505000
chr7	32109349	32109549	0.405000	chr8	27274400	27274600	0.510000
chr22	46586840	46587440	0.583333	chr8	2727800	2728400	0.688333
chr17	32809650	32810050	0.435000	chr8	27284000	27284400	0.520000
chr19	7271315	7271515	0.495000	chr8	27286600	27286800	0.515000
chr14	97255287	97255487	0.400000	chr8	2729200	2729400	0.480000
chrY	3816993	3817193	0.430000	chr8	27293000	27293200	0.435000
chr22	13484922	13485122	0.400000	chr8	27299800	27300000	0.510000
chr4	15987307	15988307	0.425000	chr8	2730400	2731400	0.430000
chr10	90893215	90893615	0.430000	chr8	27309400	27309800	0.497500
chr2	166764414	166765014	0.421667	chr8	27310400	27311000	0.651667
chrY	23609715	23609915	0.465000	chr8	27311400	27311600	0.680000
chr17	64399926	64400126	0.415000	chr8	27315400	27315600	0.450000
chr11	98595607	98595807	0.395000	chr8	27320000	27320200	0.560000
chr1	186627870	186628070	0.430000	chr8	27322800	27323000	0.515000
chr4	95813720	95814120	0.357500	chr8	27323800	27324200	0.460000
chr10	11905979	11907379	0.475714	chr8	27325400	27326800	0.597143
chr3	149834697	149834897	0.435000	chr8	2732600	2732800	0.485000
chr1	164846938	164847338	0.457500	chr8	27329600	27330000	0.485000
chr16	5867851	5868051	0.500000	chr8	27332000	27332200	0.565000
chr16	26770869	26771269	0.472500	chr8	27333200	27333600	0.485000
chr1	229189492	229189692	0.435000	chr8	27334000	27334200	0.450000
chr2	237614840	237615040	0.490000	chr8	27334600	27334800	0.525000
chr7	6769231	6769431	0.440000	chr8	27335200	27335400	0.505000
chr17	20722942	20723142	0.505000	chr8	2733600	2733800	0.585000
chr18	53492231	53492631	0.367500	chr8	27337400	27337800	0.407500
chr13	49580240	49580440	0.445000	chr8	27339400	27339600	0.495000
chr11	118079849	118080249	0.535000	chr8	27340600	27341000	0.610000
chr4	13197834	13198034	0.385000	chr8	27343200	27343400	0.425000
chr3	32964081	32964281	0.415000	chr8	2734400	2734600	0.455000
chr18	53387687	53387887	0.465000	chr8	27346800	27347000	0.470000
chr10	104809006	104809406	0.430000	chr8	27348400	27348800	0.537500
chr12	37878711	37878911	0.335000	chr8	27350000	27350200	0.410000
chr3	166641502	166641902	0.477500	chr8	27351800	27352200	0.522500
chr2	235224234	235224834	0.440000	chr8	27353400	27354000	0.485000
chr5	12830857	12831057	0.320000	chr8	2735600	2735800	0.375000
chr14	85493217	85493417	0.380000	chr8	27357600	27357800	0.410000
chr15	99504486	99505086	0.491667	chr8	27361800	27362400	0.556667
chr2	125945695	125945895	0.515000	chr8	27363800	27364000	0.570000
chr16	19099224	19099424	0.455000	chr8	27366000	27366200	0.485000
chr4	186740284	186740684	0.535000	chr8	27366600	27367000	0.567500
chr11	61203327	61203527	0.535000	chr8	27368800	27369000	0.610000
chr2	159674842	159675042	0.340000	chr8	27372000	27372200	0.375000
chr14	61517671	61517871	0.465000	chr8	27378800	27379000	0.530000
chr12	21801444	21801844	0.377500	chr8	27380400	27380800	0.497500
chr9	64154790	64154990	0.000000	chr8	27384400	27384600	0.345000
chr10	2909612	2910012	0.452500	chr8	27389800	27390200	0.567500
chr5	90530749	90531149	0.385000	chr8	27390800	27391200	0.490000
chr8	42408767	42408967	0.385000	chr8	27395200	27395400	0.460000
chrX	120438157	120438357	0.330000	chr8	27400600	27400800	0.420000
chr9	87255559	87255759	0.435000	chr8	27404000	27404200	0.500000
chr9	109066677	109066877	0.415000	chr8	27405000	27405200	0.475000
chr3	90525358	90525558	0.370000	chr8	27405600	27405800	0.520000
chr4	42468081	42468481	0.365000	chr8	27408200	27408600	0.425000
chr4	25122119	25122319	0.325000	chr8	27409000	27409200	0.460000
chr12	93312649	93312849	0.415000	chr8	27413600	27413800	0.465000
chr3	73274522	73274722	0.385000	chr8	27414200	27414400	0.535000
chr1	105269382	105269582	0.335000	chr8	27426200	27426400	0.420000
chr8	109479285	109479485	0.430000	chr8	274400	274600	0.520000
chr7	106529227	106529427	0.465000	chr8	27440600	27440800	0.490000
chr3	139204596	139204796	0.490000	chr8	27443000	27443200	0.555000
chrX	43453033	43453233	0.570000	chr8	27454600	27454800	0.580000
chr7	57175288	57175488	0.460000	chr8	27461800	27462000	0.635000
chr13	31719213	31719613	0.465000	chr8	27465800	27466200	0.490000
chr7	47943859	47944059	0.545000	chr8	27479200	27479400	0.580000
chr5	126151865	126152065	0.345000	chr8	27489000	27489200	0.515000
chrX	77295777	77295977	0.440000	chr8	27490000	27490200	0.495000
chr1	226779427	226780227	0.525000	chr8	27491000	27491800	0.603750
chr10	116059992	116060192	0.425000	chr8	27497400	27497600	0.470000
chr2	195652970	195653170	0.425000	chr8	27498200	27498400	0.490000
chrX	17273330	17273530	0.375000	chr8	27514600	27514800	0.590000
chr1	160308121	160308321	0.300000	chr8	27516000	27516200	0.500000
chr6	143246467	143246667	0.415000	chr8	27548200	27548400	0.420000
chr8	134489966	134490166	0.550000	chr8	27583800	27584000	0.625000
chr4	51830079	51830279	0.415000	chr8	27588200	27588400	0.595000
chr12	32101507	32101907	0.470000	chr8	27592200	27592600	0.622500
chr1	120104445	120104845	0.407500	chr8	27597200	27597600	0.442500
chr17	24482925	24483125	0.380000	chr8	27600400	27600600	0.480000
chr16	81956580	81956780	0.515000	chr8	27602200	27602400	0.550000
chr9	128249318	128249518	0.495000	chr8	27608600	27608800	0.515000
chr9	132874574	132874774	0.545000	chr8	27610200	27610400	0.575000
chr1	145353344	145353544	0.505000	chr8	27610800	27611000	0.555000
chr2	51317855	51318255	0.510000	chr8	27611400	27611800	0.585000
chr13	106782779	106782979	0.425000	chr8	27614200	27614400	0.520000
chr16	4548796	4548996	0.510000	chr8	27614800	27615000	0.690000
chr3	149555778	149556378	0.478333	chr8	27617000	27617600	0.520000
chr5	22807320	22807520	0.290000	chr8	27624800	27625000	0.375000
chr3	57403296	57403496	0.370000	chr8	27636600	27636800	0.620000
chr3	166917934	166918134	0.415000	chr8	2769600	2769800	0.510000
chr17	46428692	46429492	0.416250	chr8	2771000	2771800	0.428750
chr8	8574689	8574889	0.440000	chr8	27727200	27727400	0.510000
chr4	59342035	59342235	0.340000	chr8	27730400	27730600	0.525000
chr6	347641	347841	0.445000	chr8	27748600	27748800	0.455000
chr9	41810416	41810616	0.365000	chr8	27762400	27762600	0.400000
chrX	10310311	10310711	0.387500	chr8	27766000	27766400	0.425000
chr3	135098636	135099236	0.425000	chr8	27772200	27772800	0.646667
chr1	23219260	23219460	0.435000	chr8	27773200	27773400	0.440000
chr2	172703592	172704592	0.451000	chr8	27774200	27775200	0.574000
chr4	116479795	116479995	0.315000	chr8	27778600	27778800	0.380000
chr1	5825273	5825473	0.405000	chr8	27786400	27786600	0.440000
chr4	108188293	108188493	0.285000	chr8	27791400	27791600	0.390000
chr4	164639589	164639989	0.377500	chr8	27827600	27828000	0.400000
chr5	149023510	149024310	0.440000	chr8	27836200	27837000	0.443750
chr9	114755564	114756164	0.458333	chr8	27837400	27838000	0.613333
chr20	42765305	42765505	0.440000	chr8	27839800	27840000	0.455000
chr8	44242547	44243147	0.388333	chr8	27855200	27855800	0.410000
chr14	45400635	45400835	0.455000	chr8	27864000	27864200	0.470000
chr11	108419373	108419773	0.447500	chr8	27879600	27880000	0.612500
chr4	166226293	166226693	0.432500	chr8	2788200	2788600	0.480000
chr10	52668866	52669066	0.480000	chr8	27890200	27890400	0.500000
chr1	156974216	156974416	0.445000	chr8	27891800	27892000	0.490000
chr1	118998307	118998707	0.490000	chr8	27893800	27894200	0.525000
chr2	89438429	89438629	0.000000	chr8	27897400	27897600	0.425000
chr6	70024949	70025149	0.495000	chr8	27901200	27901400	0.565000
chr7	138138440	138138840	0.432500	chr8	27908200	27908600	0.517500
chr1	180187242	180187442	0.525000	chr8	27923200	27923400	0.575000
chr1	114616177	114616377	0.485000	chr8	27923800	27924000	0.495000
chr1	77086137	77086337	0.365000	chr8	27939800	27940000	0.495000
chr17	33719036	33719436	0.565000	chr8	27948200	27948600	0.627500
chr18	44507754	44507954	0.450000	chr8	27963000	27963200	0.490000
chr12	128769222	128769422	0.525000	chr8	27981200	27981400	0.560000
chr10	113063477	113063677	0.550000	chr8	27982400	27982600	0.610000
chr1	57948526	57948926	0.445000	chr8	27992600	27993000	0.540000
chr17	12951758	12951958	0.420000	chr8	27993600	27993800	0.480000
chr18	17174373	17174573	0.390000	chr8	28014400	28014600	0.495000
chr14	106590200	106590400	0.420000	chr8	28044600	28044800	0.445000
chr17	21140450	21140650	0.360000	chr8	28061200	28061400	0.395000
chr19	30961459	30961859	0.500000	chr8	28063200	28063600	0.600000
chr2	3710432	3710632	0.460000	chr8	28072800	28073000	0.495000
chr2	32386019	32386219	0.390000	chr8	28078000	28078200	0.400000
chr6	3965383	3965583	0.465000	chr8	28083800	28084000	0.475000
chrX	152303117	152303517	0.380000	chr8	28091600	28092000	0.415000
chr13	59252634	59253234	0.445000	chr8	28093000	28093600	0.525000
chr3	68663085	68663285	0.280000	chr8	28095000	28095200	0.410000
chr19	43178127	43178327	0.445000	chr8	28099400	28099600	0.490000
chr4	132423404	132423604	0.435000	chr8	28100400	28100600	0.525000
chr4	51340487	51340687	0.385000	chr8	2810800	2811000	0.440000
chr20	54331964	54332364	0.347500	chr8	28136800	28137200	0.372500
chr4	189546209	189546409	0.385000	chr8	2814600	2814800	0.495000
chr1	151977511	151977911	0.415000	chr8	28185400	28185800	0.517500
chr9	69233716	69234316	0.430000	chr8	28190000	28190600	0.453333
chr13	20048461	20048861	0.355000	chr8	28203200	28203600	0.455000
chr10	42661062	42661262	0.390000	chr8	28245200	28245400	0.495000
chr16	53537905	53538105	0.435000	chr8	28258000	28258200	0.560000
chr5	57192288	57192488	0.425000	chr8	28305200	28305400	0.470000
chr17	55628219	55628419	0.405000	chr8	28319000	28319200	0.455000
chr3	182559492	182559692	0.310000	chr8	28322600	28322800	0.415000
chr5	53976712	53976912	0.455000	chr8	28324400	28324600	0.460000
chr10	63092118	63092518	0.460000	chr8	28329000	28329400	0.570000
chr2	42991036	42991236	0.425000	chr8	28337000	28337200	0.505000
chr4	5604397	5605597	0.400833	chr8	28338400	28339600	0.533333
chrX	140407294	140407494	0.345000	chr8	28343000	28343200	0.535000
chr11	35302930	35303130	0.450000	chr8	28344000	28344200	0.545000
chr2	135183356	135183556	0.485000	chr8	28347400	28347600	0.620000
chr5	176318680	176319280	0.458333	chr8	28348200	28348800	0.471667
chr4	38626527	38626727	0.510000	chr8	28351400	28351600	0.620000
chr20	62885203	62885403	0.580000	chr8	28352000	28352200	0.615000
chr8	61028060	61028260	0.405000	chr8	28355600	28355800	0.435000
chrX	33548889	33549089	0.370000	chr8	28359600	28359800	0.670000
chr1	45338946	45339146	0.470000	chr8	28361600	28361800	0.500000
chrX	41488543	41489343	0.411250	chr8	28363400	28364200	0.430000
chr2	7730916	7731116	0.450000	chr8	28365800	28366000	0.515000
chr14	69786017	69786617	0.466667	chr8	28367600	28368200	0.500000
chr14	16811527	16811927	0.382500	chr8	28371400	28371800	0.472500
chrX	60416476	60416876	0.392500	chr8	28375400	28375800	0.410000
chr8	4707972	4708172	0.455000	chr8	28383200	28383400	0.470000
chr9	87944924	87945124	0.545000	chr8	28385400	28385600	0.845000
chr13	109693220	109693420	0.475000	chr8	28386200	28386400	0.805000
chr4	119743177	119743577	0.330000	chr8	28387000	28387400	0.430000
chr14	73128103	73128303	0.410000	chr8	28388200	28388400	0.425000
chr12	71798760	71798960	0.380000	chr8	28390400	28390600	0.440000
chr10	63976714	63976914	0.525000	chr8	28401200	28401400	0.615000
chr9	114933339	114934539	0.485000	chr8	28401800	28403000	0.675000
chr2	59082592	59082792	0.395000	chr8	28406400	28406600	0.440000
chr7	149107772	149108172	0.425000	chr8	28410600	28411000	0.517500
chrX	9858160	9858360	0.535000	chr8	28412000	28412200	0.800000
chr20	32594594	32594794	0.415000	chr8	28419600	28419800	0.465000
chr14	70700543	70700743	0.530000	chr8	28423400	28423600	0.560000
chr1	104137473	104137873	0.480000	chr8	28442600	28443000	0.485000
chr11	60389878	60390078	0.395000	chr8	28464400	28464600	0.450000
chr12	103948279	103948479	0.425000	chr8	28476000	28476200	0.455000
chr2	54569419	54570419	0.429000	chr8	28490000	28491000	0.469000
chr4	8585601	8586601	0.576000	chr8	28493600	28494600	0.682000
chr5	72653006	72653406	0.445000	chr8	28495200	28495600	0.465000
chr5	147221632	147221832	0.420000	chr8	28513800	28514000	0.450000
chr3	85145479	85145679	0.345000	chr8	28518400	28518600	0.440000
chr5	94316329	94316529	0.315000	chr8	28556200	28556400	0.360000
chr20	40574479	40575079	0.331667	chr8	28559200	28559800	0.366667
chrY	19148605	19148805	0.330000	chr8	28561200	28561400	0.465000
chr18	77639375	77639975	0.390000	chr8	28561800	28562400	0.405000
chr1	235322273	235322473	0.430000	chr8	28562800	28563000	0.470000
chr2	130078200	130078600	0.337500	chr8	28563800	28564200	0.355000
chr12	92518501	92518701	0.470000	chr8	28581800	28582000	0.605000
chr3	78240725	78241125	0.425000	chr8	28588000	28588400	0.455000
chr10	65197053	65197253	0.465000	chr8	28594000	28594200	0.470000
chr12	30865443	30865643	0.430000	chr8	28599600	28599800	0.540000
chr7	141113127	141113327	0.485000	chr8	28601000	28601200	0.535000
chrX	41906327	41906527	0.355000	chr8	28608400	28608600	0.390000
chr12	54776012	54776412	0.420000	chr8	28617000	28617400	0.447500
chr16	486990	487390	0.552500	chr8	28622400	28622800	0.800000
chr2	134684293	134684693	0.507500	chr8	28623200	28623600	0.590000
chrX	34901236	34901636	0.300000	chr8	28633600	28634000	0.427500
chr1	147052155	147053355	0.460833	chr8	28636000	28637200	0.483333
chr3	110344180	110344380	0.425000	chr8	28657200	28657400	0.460000
chr21	43841492	43841892	0.522500	chr8	28657800	28658200	0.567500
chr9	78453734	78453934	0.495000	chr8	28687000	28687200	0.505000
chr10	60223972	60224172	0.420000	chr8	28687600	28687800	0.445000
chr20	15565634	15566434	0.468750	chr8	28699800	28700600	0.487500
chrX	94621286	94621886	0.488333	chr8	28701000	28701600	0.710000
chr16	57828942	57829142	0.400000	chr8	28702800	28703000	0.495000
chr7	85370057	85370257	0.430000	chr8	28705200	28705400	0.440000
chr6	50689204	50689604	0.337500	chr8	28707200	28707600	0.420000
chr8	91745041	91745241	0.405000	chr8	28708200	28708400	0.415000
chr2	67170003	67170203	0.515000	chr8	28709800	28710000	0.570000
chr11	3238731	3238931	0.365000	chr8	28710800	28711000	0.420000
chrX	63616902	63617102	0.355000	chr8	28711400	28711600	0.365000
chr6	109039092	109039292	0.435000	chr8	28712200	28712400	0.545000
chr7	101957473	101957873	0.420000	chr8	28714600	28715000	0.425000
chr9	110313799	110313999	0.370000	chr8	28730800	28731000	0.380000
chr2	85456925	85457125	0.435000	chr8	28744000	28744200	0.440000
chr16	78069541	78069741	0.450000	chr8	28745200	28745400	0.490000
chr2	62616477	62616677	0.490000	chr8	28751000	28751200	0.545000
chr16	15825171	15825571	0.490000	chr8	28769600	28770000	0.572500
chr7	72648609	72649009	0.427500	chr8	28773400	28773800	0.460000
chr14	95650614	95650814	0.560000	chr8	28776200	28776400	0.570000
chr8	23873820	23874420	0.488333	chr8	28777200	28777800	0.515000
chr11	104582552	104582752	0.345000	chr8	28779000	28779200	0.480000
chr19	5218432	5218632	0.515000	chr8	28779600	28779800	0.545000
chr10	80631436	80631636	0.450000	chr8	28782200	28782400	0.465000
chr2	115090511	115090711	0.390000	chr8	28787800	28788000	0.395000
chr1	146652747	146652947	0.410000	chr8	28789400	28789600	0.460000
chr16	60958552	60958752	0.380000	chr8	28800800	28801000	0.425000
chr13	37674357	37674557	0.305000	chr8	28824200	28824400	0.475000
chr20	42704060	42704260	0.410000	chr8	28835200	28835400	0.440000
chr6	73292410	73292810	0.407500	chr8	2885800	2886200	0.492500
chr13	53959618	53959818	0.265000	chr8	28870200	28870400	0.315000
chr1	77663855	77664455	0.396667	chr8	28882000	28882600	0.403333
chr7	76867251	76867651	0.437500	chr8	28883000	28883400	0.457500
chr5	119750556	119750756	0.275000	chr8	28884600	28884800	0.360000
chr3	19582178	19582378	0.345000	chr8	28885200	28885400	0.370000
chr6	45303314	45303514	0.375000	chr8	28886600	28886800	0.380000
chr4	108220352	108221352	0.384000	chr8	28887200	28888200	0.367000
chr10	26998215	26998615	0.425000	chr8	28889200	28889600	0.447500
chr19	32658142	32658742	0.548333	chr8	28890000	28890600	0.611667
chr6	41543274	41544074	0.510000	chr8	28891000	28891800	0.528750
chrY	41501840	41502040	0.000000	chr8	28892600	28892800	0.300000
chr8	87033938	87035538	0.305000	chr8	28893200	28894800	0.348125
chr1	69634753	69634953	0.380000	chr8	28902400	28902600	0.460000
chr5	24420079	24420279	0.305000	chr8	28905600	28905800	0.370000
chr21	8468718	8468918	0.460000	chr8	28911200	28911400	0.505000
chr10	77776724	77776924	0.470000	chr8	28942000	28942200	0.535000
chr1	107268206	107269006	0.400000	chr8	28943200	28944000	0.410000
chr6	59019869	59020069	0.405000	chr8	28945200	28945400	0.360000
chr7	110019084	110019284	0.340000	chr8	28950600	28950800	0.425000
chr2	119567706	119567906	0.310000	chr8	28987400	28987600	0.345000
chr5	95724277	95724877	0.386667	chr8	29004400	29005000	0.406667
chr17	83221287	83221487	0.515000	chr8	29007600	29007800	0.540000
chr12	92411100	92411500	0.427500	chr8	29013000	29013400	0.452500
chr14	85236486	85236686	0.330000	chr8	29017400	29017600	0.360000
chr4	10797940	10798340	0.360000	chr8	29028600	29029000	0.372500
chr7	37276594	37276794	0.320000	chr8	29036600	29036800	0.395000
chr14	35212563	35212763	0.395000	chr8	29039800	29040000	0.405000
chr6	57453618	57453818	0.410000	chr8	29041400	29041600	0.435000
chr17	53614808	53615008	0.285000	chr8	29047400	29047600	0.345000
chr22	31199621	31199821	0.445000	chr8	29050200	29050400	0.485000
chr12	82734853	82735453	0.368333	chr8	29054200	29054800	0.451667
chr13	21682726	21682926	0.325000	chr8	29056200	29056400	0.430000
chr15	45695598	45696598	0.484000	chr8	29060800	29061800	0.513000
chr12	20148624	20148824	0.400000	chr8	29065600	29065800	0.525000
chrX	59960388	59960588	0.415000	chr8	29067600	29067800	0.535000
chr4	124961850	124962050	0.410000	chr8	29079200	29079400	0.530000
chr14	86913894	86914294	0.375000	chr8	29085600	29086000	0.430000
chr16	84840789	84840989	0.490000	chr8	29087600	29087800	0.525000
chr18	50521832	50522032	0.350000	chr8	29103600	29103800	0.385000
chr5	154030882	154031082	0.445000	chr8	29108200	29108400	0.450000
chr2	56402139	56402339	0.405000	chr8	29109400	29109600	0.450000
chr17	78549294	78549494	0.535000	chr8	29116800	29117000	0.595000
chr3	139161812	139162012	0.375000	chr8	29146600	29146800	0.510000
chrX	14594164	14594364	0.365000	chr8	291600	291800	0.410000
chr19	28161169	28161369	0.480000	chr8	29175600	29175800	0.495000
chr16	29644904	29645304	0.437500	chr8	29177000	29177400	0.487500
chr7	132727990	132728390	0.537500	chr8	29179400	29179800	0.550000
chr2	42140386	42140586	0.420000	chr8	29185600	29185800	0.445000
chr1	64220285	64220485	0.440000	chr8	29187800	29188000	0.525000
chr8	115935961	115936161	0.320000	chr8	29200400	29200600	0.330000
chr7	62909870	62910070	0.375000	chr8	29210000	29210200	0.440000
chr12	17786154	17786554	0.400000	chr8	29225000	29225400	0.417500
chrX	148846435	148846635	0.335000	chr8	29225800	29226000	0.445000
chr16	42273588	42273788	0.000000	chr8	29226600	29226800	0.345000
chrY	8725412	8725612	0.445000	chr8	29228600	29228800	0.460000
chr7	104697564	104698164	0.356667	chr8	29229200	29229800	0.376667
chr7	26953582	26954182	0.473333	chr8	29230200	29230800	0.498333
chr6	161384544	161384744	0.455000	chr8	29231400	29231600	0.480000
chr15	75251593	75251993	0.377500	chr8	29250000	29250400	0.425000
chr5	78049825	78050025	0.390000	chr8	29252200	29252400	0.405000
chr15	27654688	27654888	0.390000	chr8	29254600	29254800	0.395000
chr5	116039207	116039407	0.420000	chr8	29258600	29258800	0.490000
chrX	152485100	152485300	0.325000	chr8	29262000	29262200	0.430000
chr5	17292106	17292706	0.500000	chr8	29262600	29263200	0.775000
chr7	26325514	26325714	0.455000	chr8	29266800	29267000	0.545000
chr12	32631548	32631948	0.467500	chr8	29272800	29273200	0.472500
chr9	81997660	81997860	0.355000	chr8	29283000	29283200	0.390000
chr13	29093214	29093614	0.400000	chr8	29289600	29290000	0.440000
chr4	34612920	34613120	0.445000	chr8	29296400	29296600	0.550000
chr2	235602094	235602294	0.425000	chr8	29310200	29310400	0.450000
chr2	236139334	236139534	0.415000	chr8	29314800	29315000	0.500000
chr10	771380	771580	0.530000	chr8	29315600	29315800	0.540000
chr5	172094817	172095017	0.415000	chr8	29317000	29317200	0.435000
chr2	66691422	66691622	0.330000	chr8	29318600	29318800	0.375000
chr12	126906749	126906949	0.430000	chr8	29320400	29320600	0.465000
chr18	79099219	79099619	0.450000	chr8	29340200	29340600	0.520000
chr14	103748303	103748503	0.475000	chr8	29341400	29341600	0.500000
chr12	18086727	18086927	0.420000	chr8	29349200	29349400	0.580000
chr2	91994553	91994753	0.505000	chr8	29350000	29350200	0.710000
chr7	130007010	130007210	0.575000	chr8	29350800	29351000	0.720000
chr3	10319108	10319308	0.425000	chr8	29371400	29371600	0.590000
chr3	9695452	9696052	0.545000	chr8	29372800	29373400	0.625000
chr7	83638361	83638561	0.285000	chr8	29399600	29399800	0.400000
chr8	44576218	44576418	0.365000	chr8	29401400	29401600	0.385000
chr10	93217599	93217799	0.470000	chr8	29402200	29402400	0.540000
chr3	145894117	145894317	0.430000	chr8	29402800	29403000	0.450000
chr5	23540590	23540790	0.355000	chr8	29403800	29404000	0.365000
chr2	210764397	210764797	0.405000	chr8	29408400	29408800	0.457500
chr2	991057	991257	0.370000	chr8	29459200	29459400	0.440000
chr4	117973226	117973426	0.405000	chr8	29459800	29460000	0.465000
chr14	14465230	14465430	0.000000	chr8	29485600	29485800	0.325000
chr15	51875582	51875782	0.505000	chr8	29490600	29490800	0.525000
chr9	17597826	17598026	0.475000	chr8	29497600	29497800	0.525000
chr4	185276324	185276924	0.451667	chr8	29499000	29499600	0.490000
chr10	75012428	75012628	0.505000	chr8	29511600	29511800	0.545000
chr5	142748824	142749024	0.450000	chr8	29513400	29513600	0.485000
chr12	26577784	26578384	0.366667	chr8	29529400	29530000	0.550000
chr15	99070248	99070448	0.395000	chr8	29539200	29539400	0.420000
chr4	37112545	37112945	0.437500	chr8	29555400	29555800	0.447500
chr12	70400526	70400726	0.360000	chr8	29562400	29562600	0.460000
chr17	30172552	30172752	0.395000	chr8	29583800	29584000	0.445000
chr1	232104246	232104446	0.425000	chr8	29593200	29593400	0.495000
chr6	72727120	72727320	0.430000	chr8	29594600	29594800	0.435000
chr20	8794654	8794854	0.295000	chr8	29627000	29627200	0.330000
chr2	18657923	18658123	0.415000	chr8	29635000	29635200	0.485000
chr3	1813769	1813969	0.490000	chr8	29636000	29636200	0.585000
chr14	65328917	65329117	0.455000	chr8	29637600	29637800	0.490000
chrX	104407836	104408036	0.380000	chr8	29641200	29641400	0.480000
chr5	17165585	17166385	0.406250	chr8	29641800	29642600	0.443750
chr5	135591112	135591312	0.505000	chr8	29644000	29644200	0.520000
chrX	120991030	120991230	0.400000	chr8	29647400	29647600	0.580000
chr4	161558192	161558592	0.372500	chr8	29654400	29654800	0.427500
chr14	51875116	51875516	0.445000	chr8	29655400	29655800	0.525000
chr18	19716855	19717055	0.385000	chr8	29656600	29656800	0.395000
chr5	128426427	128426627	0.370000	chr8	29665200	29665400	0.470000
chr9	67501429	67501629	0.340000	chr8	29681000	29681200	0.415000
chr19	7948377	7948577	0.425000	chr8	29701400	29701600	0.460000
chr7	130358561	130358761	0.530000	chr8	29707800	29708000	0.540000
chr21	37845780	37845980	0.450000	chr8	29719400	29719600	0.535000
chr2	40153279	40153479	0.390000	chr8	29723000	29723200	0.400000
chr10	81603451	81603651	0.355000	chr8	29737600	29737800	0.395000
chr3	114370430	114370630	0.415000	chr8	29741400	29741600	0.450000
chr12	61250675	61250875	0.435000	chr8	29748000	29748200	0.475000
chr14	50833770	50833970	0.490000	chr8	29749600	29749800	0.505000
chr15	88583324	88583924	0.421667	chr8	29752200	29752800	0.438333
chr13	34656491	34656691	0.385000	chr8	29767200	29767400	0.410000
chr1	33319171	33319771	0.548333	chr8	29773400	29774000	0.578333
chr6	18008616	18008816	0.420000	chr8	29775400	29775600	0.460000
chr5	93896584	93896784	0.280000	chr8	29790600	29790800	0.320000
chr7	122466999	122467399	0.352500	chr8	29806400	29806800	0.425000
chr1	223450015	223450415	0.357500	chr8	29809000	29809400	0.385000
chr4	120151211	120151411	0.380000	chr8	29823600	29823800	0.380000
chr4	154483804	154484004	0.420000	chr8	29825000	29825200	0.435000
chr11	46844890	46845090	0.385000	chr8	29835600	29835800	0.425000
chr9	72187374	72187574	0.455000	chr8	29836600	29836800	0.485000
chr16	37396372	37396572	0.380000	chr8	29848400	29848600	0.410000
chr1	73191725	73192125	0.397500	chr8	2985200	2985600	0.420000
chr12	54348315	54348515	0.405000	chr8	29854400	29854600	0.455000
chr7	138638890	138639090	0.450000	chr8	29875000	29875200	0.495000
chr18	7670722	7670922	0.355000	chr8	29885000	29885200	0.380000
chr6	80061036	80061236	0.375000	chr8	29885800	29886000	0.415000
chr9	1035687	1035887	0.430000	chr8	299200	299400	0.435000
chr8	4337134	4337334	0.405000	chr8	29957000	29957200	0.425000
chr7	109578045	109578245	0.310000	chr8	29975400	29975600	0.390000
chr12	31115307	31115507	0.470000	chr8	29986400	29986600	0.600000
```
