## Supplementary material for "Interspecies regulatory landscapes and elements revealed by novel joint systematic integration of human and mouse blood cell epigenomes": Scripts for IDEAS modeling of epigenetic states jointly in human and mouse: S3V2_IDEAS_hg38_ccre2.cCRE.M.notall0.N.bed_matched.9.bed (part 13 of 14)

```
chr12	42294002	42294202	0.450000	chr8	29990800	29991000	0.460000
chr9	2437846	2438046	0.385000	chr8	29995200	29995400	0.465000
chr5	132576907	132577107	0.315000	chr8	29999400	29999600	0.415000
chr1	243233605	243233805	0.410000	chr8	30005200	30005400	0.480000
chr7	120033171	120033371	0.430000	chr8	30016200	30016400	0.435000
chr9	39350127	39350327	0.470000	chr8	30026200	30026400	0.475000
chr13	106302502	106302702	0.490000	chr8	30028800	30029000	0.540000
chr1	192705766	192705966	0.365000	chr8	30050400	30050600	0.375000
chr7	133488829	133489029	0.165000	chr8	30051000	30051200	0.355000
chrX	13513882	13514082	0.350000	chr8	30051600	30051800	0.355000
chr20	10920661	10920861	0.400000	chr8	30058200	30058400	0.450000
chr6	37791775	37792775	0.449000	chr8	30059800	30060800	0.469000
chr10	65361172	65361372	0.350000	chr8	30062000	30062200	0.430000
chr1	187098510	187099310	0.348750	chr8	30076200	30077000	0.443750
chr12	63954182	63954382	0.280000	chr8	30081200	30081400	0.300000
chr17	47448834	47449834	0.420000	chr8	30082400	30083400	0.679000
chr6	94229026	94229426	0.372500	chr8	30090800	30091200	0.392500
chr5	33192263	33192463	0.390000	chr8	30093000	30093200	0.395000
chr2	171565140	171565340	0.505000	chr8	30094600	30094800	0.515000
chr9	124792502	124793102	0.548333	chr8	30095400	30096000	0.701667
chr2	66732488	66732688	0.370000	chr8	30097000	30097200	0.385000
chr15	33393983	33394383	0.425000	chr8	30099800	30100200	0.460000
chr4	157938780	157938980	0.305000	chr8	30103800	30104000	0.345000
chr1	87093068	87093268	0.390000	chr8	30105800	30106000	0.440000
chr17	5180329	5180529	0.380000	chr8	30113200	30113400	0.430000
chr3	167324798	167325198	0.367500	chr8	30133800	30134200	0.405000
chr17	3560367	3560567	0.495000	chr8	30137400	30137600	0.510000
chr2	199052324	199052524	0.395000	chr8	30138000	30138200	0.480000
chr7	120651603	120651803	0.440000	chr8	30141800	30142000	0.495000
chr17	5864234	5865034	0.448750	chr8	30144200	30145000	0.456250
chr16	22947682	22949282	0.533750	chr8	30155600	30157200	0.553125
chr1	34883644	34883844	0.470000	chr8	30157600	30157800	0.485000
chrY	21201120	21201320	0.355000	chr8	30158400	30158600	0.375000
chrX	155256718	155256918	0.450000	chr8	30164800	30165000	0.500000
chr2	20756820	20757020	0.335000	chr8	30170400	30170600	0.375000
chr11	29185797	29185997	0.420000	chr8	30171000	30171200	0.350000
chr5	41506586	41506986	0.360000	chr8	30173000	30173400	0.397500
chr19	56177206	56177606	0.497500	chr8	30173800	30174200	0.505000
chrX	40048352	40048952	0.455000	chr8	30174600	30175200	0.466667
chr5	159949322	159949522	0.390000	chr8	30183000	30183200	0.405000
chr5	148630916	148631116	0.365000	chr8	30188600	30188800	0.450000
chr3	146749840	146750040	0.415000	chr8	30193400	30193600	0.380000
chr14	81409719	81409919	0.385000	chr8	30202800	30203000	0.415000
chr2	210219436	210219636	0.355000	chr8	30227600	30227800	0.425000
chrX	21931804	21932004	0.255000	chr8	30241600	30241800	0.285000
chr5	143669325	143669525	0.430000	chr8	30246000	30246200	0.490000
chr6	91221393	91221593	0.425000	chr8	30279800	30280000	0.540000
chr13	46512681	46512881	0.305000	chr8	30323400	30323600	0.325000
chr2	196364345	196364545	0.385000	chr8	30324600	30324800	0.410000
chr18	17767591	17767791	0.410000	chr8	30329000	30329200	0.500000
chr2	35467434	35467634	0.365000	chr8	30361600	30361800	0.425000
chr1	144308219	144308419	0.400000	chr8	30363600	30363800	0.405000
chr10	119944440	119944640	0.440000	chr8	30382400	30382600	0.450000
chr9	97720515	97720715	0.510000	chr8	30383000	30383200	0.525000
chr5	44729796	44729996	0.420000	chr8	30384800	30385000	0.790000
chr8	38557093	38557293	0.485000	chr8	30394600	30394800	0.520000
chr7	45293317	45293517	0.475000	chr8	30412200	30412400	0.490000
chr5	60183885	60184085	0.340000	chr8	30421200	30421400	0.415000
chr11	118424172	118424572	0.467500	chr8	30423200	30423600	0.497500
chr6	130196901	130197301	0.435000	chr8	30463200	30463600	0.437500
chr3	178070593	178070793	0.420000	chr8	30467400	30467600	0.445000
chr2	145244692	145244892	0.400000	chr8	30503000	30503200	0.505000
chr12	28075075	28075275	0.375000	chr8	30540200	30540400	0.545000
chrX	26629877	26630077	0.565000	chr8	30555800	30556000	0.640000
chr13	51313552	51313752	0.515000	chr8	30556400	30556600	0.655000
chr2	29040392	29040592	0.405000	chr8	30582600	30582800	0.445000
chr12	122622862	122623262	0.380000	chr8	30600800	30601200	0.412500
chr19	34308448	34308648	0.420000	chr8	30605000	30605200	0.425000
chr3	27903883	27904283	0.360000	chr8	30645200	30645600	0.370000
chr5	136975712	136975912	0.335000	chr8	30646400	30646600	0.375000
chrY	11188293	11189293	0.412000	chr8	30647800	30648800	0.416000
chr9	27386907	27387707	0.380000	chr8	30653200	30654000	0.386250
chr3	114324722	114324922	0.395000	chr8	30654400	30654600	0.440000
chrX	85435689	85435889	0.395000	chr8	30655000	30655200	0.520000
chr2	117487894	117488094	0.495000	chr8	30656000	30656200	0.505000
chr5	170712044	170712244	0.495000	chr8	30657400	30657600	0.495000
chr2	96032369	96032769	0.570000	chr8	30658000	30658400	0.745000
chr12	87538616	87538816	0.210000	chr8	30667000	30667200	0.275000
chr9	122773666	122773866	0.390000	chr8	30671800	30672000	0.425000
chr17	24028146	24028546	0.422500	chr8	30698400	30698800	0.460000
chr13	52521365	52521565	0.450000	chr8	30716000	30716200	0.470000
chrX	2002658	2003058	0.000000	chr8	30720200	30720600	0.402500
chr5	141230823	141231423	0.430000	chr8	30721800	30722400	0.443333
chr10	28903244	28903444	0.370000	chr8	30723000	30723200	0.485000
chr6	59456009	59456609	0.406667	chr8	30723800	30724400	0.430000
chr9	81790390	81790590	0.360000	chr8	30724800	30725000	0.405000
chr14	97156881	97157281	0.417500	chr8	30725800	30726200	0.442500
chr11	93843174	93843974	0.445000	chr8	30726600	30727400	0.498750
chr4	40992710	40992910	0.585000	chr8	30727800	30728000	0.780000
chr17	70649695	70650295	0.386667	chr8	30728800	30729400	0.520000
chr6	158810774	158810974	0.350000	chr8	30730600	30730800	0.445000
chr5	177143744	177144144	0.465000	chr8	30731400	30731800	0.517500
chr17	29890094	29890294	0.395000	chr8	30737200	30737400	0.425000
chr9	68978025	68978225	0.325000	chr8	30741800	30742000	0.425000
chr1	150529887	150530087	0.480000	chr8	30743400	30743600	0.505000
chr14	53749650	53750250	0.393333	chr8	30744000	30744600	0.540000
chr3	130712842	130713042	0.415000	chr8	30745800	30746000	0.520000
chr1	76209781	76209981	0.490000	chr8	30748200	30748400	0.505000
chr10	2114141	2114341	0.480000	chr8	30775400	30775600	0.535000
chr10	85802707	85802907	0.425000	chr8	30803400	30803600	0.475000
chr10	16870003	16870203	0.340000	chr8	30811600	30811800	0.590000
chr3	186186213	186186413	0.505000	chr8	30812200	30812400	0.745000
chr3	180913120	180913320	0.570000	chr8	30812800	30813000	0.675000
chr7	83146184	83146584	0.297500	chr8	30868400	30868800	0.347500
chr10	97222126	97222326	0.280000	chr8	30890600	30890800	0.290000
chr16	9164212	9165412	0.438333	chr8	30912000	30913200	0.625833
chr2	137952206	137952406	0.430000	chr8	30919000	30919200	0.440000
chr13	20658144	20658544	0.432500	chr8	30923600	30924000	0.437500
chr15	77284391	77284991	0.415000	chr8	30931200	30931800	0.476667
chr4	50764368	50764968	0.365000	chr8	30932600	30933200	0.391667
chr3	48161901	48162501	0.473333	chr8	30934000	30934600	0.476667
chr8	112113447	112113647	0.355000	chr8	30991400	30991600	0.515000
chr17	41226320	41226520	0.360000	chr8	31012000	31012200	0.385000
chr1	9791308	9791508	0.545000	chr8	31033000	31033200	0.810000
chr9	132182267	132182467	0.630000	chr8	31033600	31033800	0.755000
chr4	58615837	58616037	0.345000	chr8	31034200	31034400	0.410000
chr1	99469803	99470003	0.405000	chr8	31034800	31035000	0.430000
chr11	60976632	60976832	0.465000	chr8	31035400	31035600	0.515000
chr11	35701828	35702228	0.442500	chr8	31037200	31037600	0.460000
chrY	50009240	50009440	0.000000	chr8	31047800	31048000	0.380000
chr9	79303382	79303782	0.402500	chr8	31078600	31079000	0.390000
chr15	75907836	75908236	0.412500	chr8	31169800	31170200	0.455000
chrX	114713783	114713983	0.365000	chr8	31184200	31184400	0.475000
chr7	64539171	64539371	0.360000	chr8	31185400	31185600	0.385000
chr2	146387529	146387729	0.395000	chr8	31227000	31227200	0.450000
chr16	57845604	57845804	0.470000	chr8	31239000	31239200	0.515000
chr9	30405423	30405623	0.245000	chr8	31252200	31252400	0.350000
chr1	81430491	81430691	0.420000	chr8	31497200	31497400	0.465000
chr2	19554669	19554869	0.500000	chr8	31639400	31639600	0.685000
chr1	29497904	29498104	0.570000	chr8	31640200	31640400	0.795000
chr4	76430543	76430743	0.480000	chr8	316600	316800	0.570000
chr8	31034965	31035165	0.370000	chr8	317400	317600	0.585000
chr16	64076085	64076285	0.440000	chr8	3183000	3183200	0.485000
chrX	96581940	96582140	0.370000	chr8	31833600	31833800	0.375000
chr17	24760370	24760570	0.400000	chr8	3183600	3183800	0.460000
chr3	190024621	190025021	0.355000	chr8	31867000	31867400	0.365000
chr12	112980962	112981162	0.345000	chr8	31876200	31876400	0.360000
chr4	187532311	187532511	0.350000	chr8	31900800	31901000	0.390000
chr19	26106900	26107100	0.405000	chr8	32064000	32064200	0.440000
chr2	34969851	34970051	0.220000	chr8	32072200	32072400	0.340000
chr18	25153595	25153795	0.425000	chr8	32162800	32163000	0.455000
chr17	46257743	46257943	0.450000	chr8	32223600	32223800	0.475000
chr8	3789974	3790374	0.385000	chr8	32426600	32427000	0.397500
chr7	145471027	145471227	0.340000	chr8	32487200	32487400	0.375000
chr1	7295299	7295499	0.485000	chr8	32546400	32546600	0.415000
chr1	115133561	115134561	0.498000	chr8	32548400	32549400	0.713000
chr2	184979883	184980083	0.375000	chr8	32554800	32555000	0.440000
chrX	22845736	22845936	0.275000	chr8	32572000	32572200	0.335000
chrX	25829066	25829266	0.330000	chr8	32575200	32575400	0.380000
chr2	190869415	190869815	0.362500	chr8	32582600	32583000	0.380000
chr2	209218866	209219266	0.367500	chr8	32588200	32588600	0.390000
chr6	91043547	91043747	0.305000	chr8	32589600	32589800	0.360000
chrX	150861084	150861284	0.360000	chr8	32614200	32614400	0.405000
chr2	141097402	141097602	0.320000	chr8	32689000	32689200	0.360000
chr3	186994281	186994681	0.352500	chr8	32697000	32697400	0.367500
chrX	111008571	111008771	0.455000	chr8	327200	327400	0.605000
chr1	177470031	177470231	0.425000	chr8	32770600	32770800	0.430000
chr1	179751815	179752015	0.330000	chr8	327800	328000	0.425000
chr5	78217251	78217451	0.385000	chr8	32868000	32868200	0.395000
chr3	73456653	73456853	0.365000	chr8	32868600	32868800	0.445000
chr5	126941170	126941370	0.375000	chr8	32918400	32918600	0.405000
chr11	106447915	106448115	0.525000	chr8	32927800	32928000	0.550000
chr13	27876137	27876337	0.460000	chr8	329400	329600	0.490000
chr10	27118363	27118563	0.480000	chr8	32979800	32980000	0.535000
chr12	93030259	93030459	0.330000	chr8	33011800	33012000	0.370000
chr5	44909053	44909253	0.370000	chr8	33013800	33014000	0.400000
chr6	82166859	82167059	0.350000	chr8	33105000	33105200	0.490000
chr1	115717144	115717544	0.425000	chr8	33122000	33122400	0.447500
chrX	35978600	35979000	0.272500	chr8	33144200	33144600	0.345000
chr2	196156466	196156666	0.380000	chr8	33148200	33148400	0.390000
chr5	135719047	135719247	0.335000	chr8	33149800	33150000	0.360000
chr20	15991953	15992153	0.310000	chr8	33177200	33177400	0.365000
chr10	7279469	7279669	0.410000	chr8	33182600	33182800	0.430000
chr3	153311024	153311624	0.411667	chr8	33274600	33275200	0.433333
chr2	118978496	118979096	0.403333	chr8	33317800	33318400	0.413333
chr4	176003021	176003421	0.352500	chr8	33319800	33320200	0.377500
chr10	62998178	62998378	0.425000	chr8	33327800	33328000	0.450000
chrX	29764996	29765196	0.340000	chr8	33329400	33329600	0.385000
chr7	107966001	107966201	0.425000	chr8	33334800	33335000	0.445000
chr14	87322372	87322572	0.410000	chr8	33344400	33344600	0.430000
chr6	159104594	159104994	0.465000	chr8	33394800	33395200	0.472500
chr1	23304201	23304401	0.450000	chr8	33396000	33396200	0.520000
chr16	69125325	69125725	0.432500	chr8	33397400	33397800	0.460000
chr4	142220694	142220894	0.440000	chr8	33418200	33418400	0.460000
chr11	112010121	112010321	0.400000	chr8	33424800	33425000	0.450000
chrX	23858978	23859178	0.460000	chr8	33428600	33428800	0.465000
chr2	59952448	59952848	0.410000	chr8	33466400	33466800	0.475000
chrY	25543793	25543993	0.330000	chr8	33469400	33469600	0.425000
chr4	39033820	39034020	0.345000	chr8	33471200	33471400	0.480000
chr11	34184793	34186393	0.508750	chr8	33471800	33473400	0.536875
chr3	136079437	136079637	0.520000	chr8	33479200	33479400	0.530000
chr16	85678753	85678953	0.420000	chr8	33483800	33484000	0.495000
chr10	118946597	118946997	0.440000	chr8	33484800	33485200	0.690000
chrY	18961251	18961651	0.352500	chr8	33485800	33486200	0.377500
chr4	16730041	16730241	0.380000	chr8	33496600	33496800	0.400000
chr2	30062696	30062896	0.350000	chr8	33498600	33498800	0.385000
chr4	188970696	188970896	0.375000	chr8	33509600	33509800	0.400000
chr13	63389285	63390285	0.375000	chr8	33512200	33513200	0.505000
chr12	3066098	3067098	0.480000	chr8	33513600	33514600	0.548000
chr12	37539379	37539579	0.365000	chr8	33516000	33516200	0.435000
chr5	159076938	159077138	0.405000	chr8	33524800	33525000	0.455000
chr11	116779143	116779343	0.430000	chr8	33533600	33533800	0.520000
chrY	57138760	57138960	0.390000	chr8	33554200	33554400	0.445000
chr20	9446443	9446643	0.425000	chr8	33555000	33555200	0.495000
chr8	86525565	86525765	0.375000	chr8	33557800	33558000	0.455000
chr12	82428561	82428761	0.400000	chr8	33561400	33561600	0.435000
chr5	156697575	156697975	0.442500	chr8	33565000	33565400	0.517500
chr4	94884827	94885027	0.505000	chr8	33566200	33566400	0.545000
chr6	23875441	23875841	0.410000	chr8	33567000	33567400	0.670000
chr9	88812404	88813004	0.426667	chr8	33574600	33575200	0.500000
chr3	33784677	33784877	0.505000	chr8	33591000	33591200	0.525000
chr12	28755175	28755375	0.485000	chr8	33597600	33597800	0.570000
chr15	66024601	66025001	0.565000	chr8	33599400	33599800	0.712500
chr17	35222006	35222206	0.510000	chr8	33633400	33633600	0.520000
chr6	11067409	11067609	0.480000	chr8	33657600	33657800	0.495000
chr1	164740099	164740299	0.445000	chr8	33681600	33681800	0.470000
chr1	78748233	78748433	0.365000	chr8	33683200	33683400	0.410000
chr17	9562120	9562320	0.570000	chr8	33722200	33722400	0.655000
chr2	49325493	49325693	0.450000	chr8	33805800	33806000	0.475000
chr8	119459330	119459530	0.405000	chr8	33864400	33864600	0.410000
chr1	87863915	87864115	0.340000	chr8	34204400	34204600	0.370000
chr2	24543409	24543809	0.410000	chr8	34272200	34272600	0.450000
chr18	11653884	11654084	0.555000	chr8	34540600	34540800	0.590000
chr2	114030432	114030832	0.415000	chr8	34891200	34891600	0.447500
chr2	96081819	96082219	0.335000	chr8	35152200	35152600	0.457500
chr6	11909147	11909347	0.375000	chr8	35559400	35559600	0.515000
chr22	23909875	23910275	0.385000	chr8	35753600	35754000	0.397500
chr8	120951681	120951881	0.385000	chr8	3585000	3585200	0.525000
chr7	66509996	66510396	0.452500	chr8	35867800	35868200	0.430000
chr1	113136526	113136726	0.370000	chr8	35887200	35887400	0.415000
chr5	67176714	67176914	0.400000	chr8	35897000	35897200	0.425000
chr8	91496025	91496225	0.370000	chr8	35898000	35898200	0.435000
chr9	58874385	58874585	0.000000	chr8	35984200	35984400	0.320000
chr2	17146087	17146287	0.410000	chr8	36268600	36268800	0.510000
chr2	43485868	43486068	0.405000	chr8	36278400	36278600	0.420000
chr22	30809779	30809979	0.495000	chr8	36503000	36503200	0.500000
chr19	49602989	49603189	0.415000	chr8	36519200	36519400	0.450000
chr5	80267259	80267659	0.440000	chr8	36530200	36530600	0.465000
chr10	119250774	119250974	0.435000	chr8	36559400	36559600	0.500000
chr7	83683077	83683277	0.365000	chr8	36859000	36859200	0.405000
chr18	79761017	79761217	0.490000	chr8	37091000	37091200	0.520000
chr8	109618637	109619037	0.435000	chr8	37135600	37136000	0.492500
chr18	36970748	36970948	0.390000	chr8	37144800	37145000	0.495000
chr4	137891011	137891211	0.370000	chr8	37152400	37152600	0.490000
chr4	139718067	139718467	0.505000	chr8	37153200	37153600	0.520000
chr18	64700731	64700931	0.340000	chr8	37154000	37154200	0.365000
chr2	124840489	124840889	0.425000	chr8	37159200	37159600	0.435000
chr11	127469250	127469450	0.370000	chr8	37239600	37239800	0.405000
chr16	68408332	68408932	0.440000	chr8	37261800	37262400	0.526667
chr12	87475104	87475304	0.445000	chr8	37275600	37275800	0.460000
chr19	24423985	24424185	0.380000	chr8	37276600	37276800	0.440000
chr7	48805234	48805434	0.320000	chr8	37321200	37321400	0.450000
chr17	44101876	44102076	0.540000	chr8	37328400	37328600	0.570000
chr7	50552658	50553058	0.470000	chr8	37331800	37332200	0.477500
chrX	56979141	56979341	0.410000	chr8	37361400	37361600	0.460000
chr4	97097536	97097736	0.370000	chr8	37366800	37367000	0.390000
chr5	85472021	85472221	0.270000	chr8	37390600	37390800	0.415000
chr9	6133791	6134191	0.410000	chr8	37401800	37402200	0.490000
chr6	92812268	92812468	0.390000	chr8	37416800	37417000	0.445000
chr6	29806271	29806471	0.390000	chr8	37419400	37419600	0.415000
chrY	14443215	14443415	0.485000	chr8	37421200	37421400	0.535000
chr2	92227278	92227478	0.390000	chr8	37451200	37451400	0.440000
chr10	108221620	108222020	0.430000	chr8	37452600	37453000	0.442500
chr21	5035118	5035318	0.590000	chr8	37453800	37454000	0.595000
chr6	37192442	37192642	0.510000	chr8	37479400	37479600	0.525000
chr11	38499823	38500023	0.425000	chr8	37525000	37525200	0.460000
chrX	134724060	134724260	0.380000	chr8	37551600	37551800	0.430000
chr4	71642714	71642914	0.380000	chr8	37574400	37574600	0.420000
chr15	53521034	53521234	0.405000	chr8	37575400	37575600	0.480000
chr6	142921386	142921586	0.525000	chr8	37581400	37581600	0.545000
chr20	14734211	14734411	0.545000	chr8	37584200	37584400	0.590000
chr5	152369911	152370111	0.410000	chr8	37589400	37589600	0.480000
chr18	74292441	74293041	0.451667	chr8	37591000	37591600	0.465000
chr15	60812651	60812851	0.430000	chr8	37599800	37600000	0.445000
chr2	148566804	148567004	0.455000	chr8	37607000	37607200	0.500000
chrX	53270935	53271135	0.395000	chr8	37610200	37610400	0.435000
chr12	112362493	112362693	0.525000	chr8	37619200	37619400	0.535000
chr3	176364870	176365070	0.385000	chr8	37630000	37630200	0.390000
chr20	46706102	46706302	0.350000	chr8	37631800	37632000	0.355000
chr13	42878456	42878656	0.360000	chr8	37638200	37638400	0.375000
chr19	13430549	13430749	0.480000	chr8	37646400	37646600	0.510000
chr10	24213566	24213966	0.410000	chr8	37673600	37674000	0.457500
chr14	27888381	27888581	0.390000	chr8	37691400	37691600	0.470000
chr3	22143143	22143343	0.575000	chr8	37694400	37694600	0.640000
chr3	189308276	189308476	0.425000	chr8	37695000	37695200	0.635000
chr16	87274196	87274396	0.555000	chr8	37695600	37695800	0.710000
chr12	15166862	15167662	0.450000	chr8	37696800	37697600	0.713750
chr5	132738749	132738949	0.405000	chr8	37698200	37698400	0.700000
chr15	25933371	25933571	0.515000	chr8	37700400	37700600	0.635000
chr5	63674621	63674821	0.370000	chr8	37703400	37703600	0.405000
chrX	19047143	19047343	0.405000	chr8	37704400	37704600	0.495000
chr18	79403545	79404545	0.519000	chr8	37736200	37737200	0.651000
chr15	21983786	21983986	0.530000	chr8	37737600	37737800	0.535000
chr7	14975502	14975702	0.215000	chr8	37748000	37748200	0.405000
chr1	115466451	115467051	0.536667	chr8	37762400	37763000	0.658333
chr9	85665475	85665675	0.315000	chr8	37774400	37774600	0.385000
chrY	773990	774190	0.485000	chr8	37780000	37780200	0.530000
chr12	4246420	4246620	0.490000	chr8	37781200	37781400	0.555000
chrX	6677569	6677769	0.425000	chr8	37781800	37782000	0.440000
chr7	25938401	25938601	0.495000	chr8	37782600	37782800	0.565000
chr7	21530400	21530600	0.455000	chr8	37783200	37783400	0.620000
chr7	66749567	66749767	0.520000	chr8	37784000	37784200	0.635000
chr16	49787808	49788008	0.595000	chr8	37784600	37784800	0.665000
chr9	42357982	42358582	0.523333	chr8	37786000	37786600	0.540000
chr3	56157596	56157796	0.450000	chr8	37787800	37788000	0.515000
chr6	58633384	58633584	0.425000	chr8	37788600	37788800	0.505000
chr10	126933102	126933302	0.480000	chr8	37791000	37791200	0.545000
chrY	47674359	47674559	0.000000	chr8	37792200	37792400	0.415000
chr3	189937836	189938036	0.465000	chr8	37793400	37793600	0.480000
chr22	11456625	11457425	0.460000	chr8	37796800	37797600	0.793750
chr6	92488990	92489190	0.455000	chr8	37798200	37798400	0.595000
chr15	45291884	45292084	0.460000	chr8	37798800	37799000	0.660000
chr12	25032829	25033029	0.435000	chr8	37802200	37802400	0.630000
chr18	7597131	7597331	0.460000	chr8	37803200	37803400	0.610000
chr14	65155519	65155719	0.520000	chr8	37804200	37804400	0.555000
chr4	63017950	63018150	0.490000	chr8	37804800	37805000	0.525000
chr5	83474728	83474928	0.500000	chr8	37809800	37810000	0.640000
chr14	106654102	106654302	0.500000	chr8	378200	378400	0.625000
chr17	49782945	49783145	0.420000	chr8	37821800	37822000	0.635000
chr5	129872407	129872607	0.250000	chr8	37822400	37822600	0.330000
chr3	5129899	5131099	0.472500	chr8	37826000	37827200	0.649167
chr10	10477293	10477493	0.420000	chr8	37830200	37830400	0.540000
chr5	31393012	31393212	0.470000	chr8	37831400	37831600	0.650000
chr12	55859148	55859348	0.525000	chr8	37834400	37834600	0.530000
chr8	45160393	45161193	0.387500	chr8	37835600	37836400	0.575000
chr11	39171511	39171711	0.545000	chr8	37840400	37840600	0.555000
chr9	16247098	16248298	0.459167	chr8	37841600	37842800	0.701667
chr1	159907621	159907821	0.450000	chr8	37849800	37850000	0.650000
chr1	83615117	83615517	0.425000	chr8	37851400	37851800	0.492500
chr9	104268908	104269108	0.555000	chr8	37854800	37855000	0.660000
chr11	71103681	71103881	0.555000	chr8	37856400	37856600	0.570000
chr2	180265528	180266928	0.435714	chr8	37857200	37858600	0.485714
chr7	107205704	107205904	0.485000	chr8	37859400	37859600	0.515000
chr9	107132597	107133397	0.487500	chr8	37864000	37864800	0.506250
chr8	67533600	67533800	0.375000	chr8	37867200	37867400	0.430000
chr1	147766220	147767020	0.456250	chr8	37871000	37871800	0.535000
chr3	180694287	180694687	0.375000	chr8	37873600	37874000	0.385000
chr4	52712848	52713248	0.542500	chr8	37874400	37874800	0.545000
chr1	243843016	243843216	0.435000	chr8	37880800	37881000	0.440000
chr22	43971414	43971814	0.430000	chr8	37881800	37882200	0.495000
chr2	22061993	22062193	0.390000	chr8	37883000	37883200	0.425000
chrX	34934846	34935046	0.410000	chr8	37883600	37883800	0.425000
chr1	13377325	13377725	0.470000	chr8	37884400	37884800	0.500000
chr6	14348756	14349356	0.461667	chr8	37890800	37891400	0.491667
chrX	26815924	26816124	0.340000	chr8	37891800	37892000	0.440000
chr6	29413244	29413444	0.380000	chr8	37892800	37893000	0.525000
chr4	157003899	157004899	0.340000	chr8	37893600	37894600	0.389000
chr15	96952626	96953226	0.415000	chr8	37896800	37897400	0.470000
chr10	35466404	35466804	0.512500	chr8	37897800	37898200	0.545000
chr17	70163228	70164228	0.451000	chr8	37899000	37900000	0.696000
chr7	27900110	27900310	0.455000	chr8	37900400	37900600	0.545000
chr3	32791414	32791614	0.415000	chr8	37901800	37902000	0.460000
chr4	171957742	171957942	0.390000	chr8	37903400	37903600	0.445000
chrX	16672563	16672763	0.485000	chr8	37904000	37904200	0.590000
chr5	23832779	23833379	0.346667	chr8	37905600	37906200	0.443333
chr18	47224832	47225032	0.455000	chr8	37910000	37910200	0.490000
chr2	12324551	12324951	0.412500	chr8	37916200	37916600	0.490000
chr6	80638422	80638622	0.370000	chr8	37922800	37923000	0.460000
chr14	63323251	63323851	0.458333	chr8	37924200	37924800	0.480000
chr10	15295159	15295359	0.435000	chr8	37928400	37928600	0.500000
chr10	61992184	61992384	0.435000	chr8	37931400	37931600	0.500000
chr19	6916193	6916393	0.445000	chr8	37936600	37936800	0.470000
chr4	16549555	16549755	0.460000	chr8	37948800	37949000	0.490000
chr2	119280050	119280250	0.495000	chr8	37960600	37960800	0.525000
chr7	30189541	30189741	0.495000	chr8	37963200	37963400	0.560000
chr19	47189130	47189930	0.478750	chr8	37965200	37966000	0.702500
chr13	36563334	36563534	0.490000	chr8	37968800	37969000	0.540000
chr8	22872963	22873363	0.400000	chr8	37983600	37984000	0.425000
chr19	14828018	14828218	0.490000	chr8	37993800	37994000	0.510000
chr3	140445171	140445371	0.460000	chr8	37996400	37996600	0.570000
chr15	27080580	27080980	0.495000	chr8	38003800	38004200	0.507500
chr4	76621511	76621911	0.392500	chr8	38013200	38013600	0.407500
chr3	146805559	146805959	0.400000	chr8	38015400	38015800	0.442500
chr19	16960817	16961017	0.415000	chr8	38023800	38024000	0.475000
chr15	20030972	20031172	0.335000	chr8	38024800	38025000	0.355000
chr12	110106711	110107311	0.465000	chr8	38030400	38031000	0.691667
chr19	37476954	37477154	0.485000	chr8	38031400	38031600	0.620000
chr9	136871801	136872001	0.510000	chr8	38032600	38032800	0.535000
chr16	64554360	64554560	0.480000	chr8	38042600	38042800	0.490000
chr7	105740139	105740339	0.500000	chr8	38060200	38060400	0.560000
chr7	46828126	46828526	0.425000	chr8	38067200	38067600	0.455000
chr14	77858583	77858983	0.457500	chr8	38071000	38071400	0.467500
chrX	130627080	130627480	0.477500	chr8	38073200	38073600	0.485000
chr13	38193341	38193541	0.370000	chr8	38076400	38076600	0.420000
chr6	144231446	144231846	0.425000	chr8	38078400	38078800	0.525000
chr22	26038125	26038325	0.425000	chr8	38081200	38081400	0.445000
chr2	150601233	150601433	0.355000	chr8	38082000	38082200	0.430000
chr7	120676705	120676905	0.375000	chr8	38082600	38082800	0.445000
chr8	69513958	69514158	0.440000	chr8	38086400	38086600	0.450000
chr1	101418463	101419063	0.395000	chr8	38087800	38088400	0.461667
chr2	28715842	28716242	0.452500	chr8	38089600	38090000	0.490000
chr20	48755710	48756310	0.471667	chr8	38090400	38091000	0.511667
chr14	36035706	36036706	0.400000	chr8	38091800	38092800	0.459000
chr1	46534919	46535119	0.415000	chr8	38095200	38095400	0.480000
chr15	66754192	66754392	0.520000	chr8	38103600	38103800	0.535000
chr8	502019	502219	0.475000	chr8	38104200	38104400	0.505000
chr7	32357956	32358156	0.525000	chr8	38104800	38105000	0.575000
chr17	75734512	75735112	0.441667	chr8	38105400	38106000	0.666667
chr9	43566351	43567151	0.377500	chr8	38107000	38107800	0.387500
chr5	26341686	26342086	0.382500	chr8	38120600	38121000	0.425000
chr15	57003162	57003362	0.395000	chr8	38127000	38127200	0.460000
chrY	14155851	14156051	0.325000	chr8	38129000	38129200	0.400000
chr6	46499478	46499678	0.365000	chr8	38132600	38132800	0.530000
chr4	185156595	185157595	0.408000	chr8	38134000	38135000	0.451000
chr20	43622834	43623034	0.455000	chr8	38138200	38138400	0.475000
chr14	46446621	46446821	0.485000	chr8	38138800	38139000	0.510000
chr10	73214290	73214490	0.380000	chr8	38141000	38141200	0.520000
chr3	137806574	137807974	0.445714	chr8	38148600	38150000	0.527857
chr7	25531456	25532056	0.445000	chr8	38150600	38151200	0.585000
chr20	17506772	17507372	0.451667	chr8	38151800	38152400	0.551667
chr10	26431785	26431985	0.520000	chr8	38152800	38153000	0.575000
chr1	245444032	245444432	0.585000	chr8	38153800	38154200	0.610000
chr17	46119985	46120185	0.355000	chr8	38165800	38166000	0.375000
chr5	92092844	92093044	0.385000	chr8	38166600	38166800	0.465000
chr11	52090752	52090952	0.410000	chr8	38171600	38171800	0.445000
chr2	230221070	230221270	0.530000	chr8	38174800	38175000	0.545000
chr1	16250526	16251526	0.509000	chr8	38176000	38177000	0.634000
chr17	33164948	33165548	0.481667	chr8	38177400	38178000	0.495000
chr10	50596846	50597046	0.385000	chr8	38181800	38182000	0.435000
chrX	61732076	61732276	0.400000	chr8	38184600	38184800	0.495000
chr11	122123256	122123456	0.325000	chr8	38195600	38195800	0.335000
chr17	10573542	10573742	0.275000	chr8	38210800	38211000	0.335000
chr3	7935645	7935845	0.395000	chr8	38223400	38223600	0.345000
chr10	30901148	30901548	0.477500	chr8	38226800	38227200	0.500000
chr2	174025047	174025647	0.526667	chr8	38231000	38231600	0.626667
chr14	57456159	57456559	0.410000	chr8	38232000	38232400	0.670000
chr4	108474524	108474724	0.420000	chr8	38233000	38233200	0.440000
chr10	29940841	29941241	0.540000	chr8	38268400	38268800	0.562500
chr22	46265697	46265897	0.580000	chr8	38269200	38269400	0.740000
chr1	211900624	211900824	0.370000	chr8	38274400	38274600	0.385000
chrX	24976926	24977326	0.415000	chr8	38278000	38278400	0.550000
chr10	139517	139717	0.315000	chr8	38284200	38284400	0.370000
chr11	42930530	42930930	0.432500	chr8	38285800	38286200	0.490000
chr10	13704741	13704941	0.495000	chr8	38286800	38287000	0.510000
chr3	171695543	171695743	0.370000	chr8	38303400	38303600	0.395000
chr9	110727966	110728166	0.340000	chr8	38336000	38336200	0.400000
chr6	103181030	103181430	0.362500	chr8	38343800	38344200	0.437500
chr5	87520834	87521034	0.280000	chr8	38347400	38347600	0.315000
chr13	23325550	23325750	0.385000	chr8	38359400	38359600	0.390000
chr14	48433896	48434296	0.282500	chr8	38362800	38363200	0.365000
chr2	91580808	91581008	0.265000	chr8	38368600	38368800	0.365000
chr8	103898428	103898628	0.380000	chr8	38369600	38369800	0.385000
chr15	32784532	32785732	0.385000	chr8	38380000	38381200	0.405000
chr8	143886995	143888795	0.623333	chr8	38381800	38383600	0.651667
chr5	70181724	70181924	0.265000	chr8	38384400	38384600	0.325000
chr1	163475859	163476059	0.360000	chr8	38385000	38385200	0.375000
chr4	8385972	8386572	0.483333	chr8	38386000	38386600	0.590000
chr12	31956083	31956283	0.515000	chr8	38387000	38387200	0.705000
chr1	68615823	68616023	0.540000	chr8	38404200	38404400	0.625000
chr15	34375436	34375636	0.395000	chr8	38405200	38405400	0.455000
chr19	27613965	27614165	0.340000	chr8	38406800	38407000	0.370000
chr2	146159947	146160147	0.305000	chr8	38407400	38407600	0.375000
chr16	23086763	23086963	0.345000	chr8	38409000	38409200	0.390000
chr1	211754396	211754796	0.400000	chr8	38410600	38411000	0.465000
chr8	57224100	57224300	0.405000	chr8	38411600	38411800	0.420000
chr18	16932686	16932886	0.390000	chr8	38425800	38426000	0.440000
chr20	51253169	51253369	0.395000	chr8	38431400	38431600	0.480000
chr5	4651709	4651909	0.480000	chr8	38442400	38442600	0.590000
chr6	99505713	99505913	0.415000	chr8	38465400	38465600	0.540000
chr1	24331648	24332448	0.515000	chr8	38466000	38466800	0.578750
chr1	23928514	23928714	0.495000	chr8	38467200	38467400	0.530000
chr7	28685161	28686161	0.511000	chr8	38467800	38468800	0.771000
chr9	92551070	92551670	0.428333	chr8	38471800	38472400	0.560000
chr3	30743692	30743892	0.385000	chr8	38473400	38473600	0.425000
chr3	120158873	120159473	0.455000	chr8	38475800	38476400	0.485000
chr17	42236437	42236637	0.520000	chr8	38528000	38528200	0.555000
chrX	3522122	3522322	0.390000	chr8	38549400	38549600	0.405000
chr2	65381457	65381857	0.495000	chr8	38552200	38552600	0.512500
chr6	167187198	167187398	0.520000	chr8	38601000	38601200	0.610000
chr8	96210875	96211075	0.420000	chr8	38643600	38643800	0.520000
chrX	109216079	109216279	0.385000	chr8	38645000	38645200	0.465000
chr4	100607555	100607955	0.455000	chr8	38666400	38666800	0.545000
chr6	150062597	150062797	0.415000	chr8	38704200	38704400	0.510000
chr3	185901790	185901990	0.485000	chr8	38714400	38714600	0.535000
chr10	107692827	107693027	0.470000	chr8	38720600	38720800	0.520000
chr2	31295120	31295520	0.472500	chr8	38721200	38721600	0.500000
chr11	23556175	23556375	0.485000	chr8	38734800	38735000	0.580000
chr5	2685028	2685228	0.495000	chr8	38756800	38757000	0.725000
chr2	80807741	80807941	0.370000	chr8	38759800	38760000	0.420000
chr4	150057686	150057886	0.285000	chr8	38767000	38767200	0.365000
chrX	124195018	124195418	0.452500	chr8	38768400	38768800	0.470000
chr17	36252708	36253108	0.505000	chr8	38770200	38770600	0.562500
chr18	35227345	35227545	0.420000	chr8	38785000	38785200	0.535000
chr18	35746466	35746866	0.432500	chr8	38785800	38786200	0.445000
chr14	78822288	78822688	0.472500	chr8	38787000	38787400	0.795000
chr20	7026843	7027243	0.432500	chr8	38788000	38788400	0.605000
chr16	7432986	7433186	0.475000	chr8	38789800	38790000	0.530000
chr18	73402182	73402582	0.422500	chr8	38790400	38790800	0.437500
chr7	81102403	81102603	0.365000	chr8	38793200	38793400	0.425000
chr2	21805071	21805271	0.370000	chr8	38794000	38794200	0.420000
chr1	571839	572839	0.000000	chr8	38798000	38799000	0.452000
chr18	71716768	71716968	0.365000	chr8	38803200	38803400	0.365000
chr10	125088199	125088399	0.495000	chr8	38805400	38805600	0.505000
chr18	34657322	34657522	0.260000	chr8	38807400	38807600	0.400000
chr13	45857076	45857676	0.343333	chr8	38824200	38824800	0.393333
chr18	166692	166892	0.285000	chr8	38827000	38827200	0.455000
chr15	77277935	77278135	0.415000	chr8	38830800	38831000	0.435000
chr10	5191297	5191497	0.295000	chr8	38834600	38834800	0.425000
chr10	33705540	33705740	0.420000	chr8	38836000	38836200	0.435000
chrX	13331397	13331597	0.410000	chr8	38847000	38847200	0.430000
chr16	70796963	70797163	0.400000	chr8	38848000	38848200	0.455000
chr16	59457729	59458129	0.342500	chr8	38848600	38849000	0.410000
chr5	7896918	7897718	0.375000	chr8	38851000	38851800	0.402500
chr13	112494336	112494536	0.440000	chr8	38856200	38856400	0.425000
chr4	101314985	101315185	0.420000	chr8	38864800	38865000	0.480000
chr7	70862008	70862208	0.520000	chr8	38872200	38872400	0.545000
chr2	131740913	131741113	0.300000	chr8	38873600	38873800	0.350000
chr5	1167947	1169747	0.572778	chr8	38900400	38902200	0.657222
chr6	111195267	111195467	0.415000	chr8	38905400	38905600	0.470000
chr2	111099609	111099809	0.380000	chr8	38916800	38917000	0.390000
chr1	20430926	20431726	0.536250	chr8	38936800	38937600	0.567500
chr17	33724682	33725482	0.493750	chr8	38938000	38938800	0.571250
chr6	157720148	157720348	0.400000	chr8	38939600	38939800	0.430000
chr8	101461605	101461805	0.405000	chr8	38943800	38944000	0.440000
chr9	124932924	124933124	0.395000	chr8	38948400	38948600	0.495000
chr9	20097628	20097828	0.395000	chr8	38955200	38955400	0.425000
chr18	61661203	61661403	0.460000	chr8	38957600	38957800	0.525000
chr5	161284896	161285096	0.395000	chr8	38963200	38963400	0.415000
chrX	76275817	76276017	0.515000	chr8	38965200	38965400	0.530000
chr13	95789369	95789569	0.415000	chr8	38966600	38966800	0.435000
chr5	174653531	174653731	0.365000	chr8	38973600	38973800	0.450000
chr11	117656099	117656699	0.458333	chr8	38974200	38974800	0.701667
chr15	20180540	20180740	0.465000	chr8	38975400	38975600	0.480000
chr2	114977447	114977647	0.450000	chr8	38982600	38982800	0.465000
chr6	48584861	48585061	0.345000	chr8	38986800	38987000	0.375000
chr7	143428419	143428619	0.360000	chr8	38988800	38989000	0.350000
chr15	88888805	88890405	0.526875	chr8	38996400	38998000	0.613750
chrX	83939071	83940071	0.347000	chr8	38999000	39000000	0.349000
chr10	29758388	29758588	0.360000	chr8	39004800	39005000	0.415000
chr12	114525774	114525974	0.345000	chr8	39007000	39007200	0.495000
chr5	109613123	109613523	0.440000	chr8	39032200	39032600	0.565000
chr6	7391819	7392019	0.385000	chr8	39038200	39038400	0.440000
chr1	199667299	199667499	0.390000	chr8	39042000	39042200	0.410000
chr5	66578903	66579303	0.377500	chr8	39078200	39078600	0.412500
chr3	195075558	195076158	0.631667	chr8	39107400	39108000	0.660000
chr2	91958198	91958598	0.437500	chr8	39113000	39113400	0.485000
chr6	18735557	18735757	0.375000	chr8	39168400	39168600	0.445000
chr22	25132355	25132755	0.510000	chr8	39219200	39219600	0.530000
chr22	16922677	16922877	0.385000	chr8	39327400	39327600	0.415000
chr5	44838772	44838972	0.390000	chr8	39346600	39346800	0.420000
chr16	13704365	13704565	0.425000	chr8	39348800	39349000	0.495000
chrX	35272287	35272887	0.408333	chr8	39415200	39415800	0.411667
chr2	60638813	60639413	0.555000	chr8	39522400	39523000	0.645000
chr6	144947339	144947539	0.350000	chr8	39533200	39533400	0.195000
chr12	44598800	44599600	0.343750	chr8	39535000	39535800	0.363750
chr2	150693227	150693627	0.427500	chr8	39547800	39548200	0.455000
chr7	151296780	151296980	0.340000	chr8	39553600	39553800	0.365000
chr11	96006998	96007198	0.430000	chr8	39559600	39559800	0.490000
chr7	47279839	47280039	0.435000	chr8	39568400	39568600	0.475000
chr1	47936848	47937648	0.436250	chr8	39578800	39579600	0.448750
chr17	71981388	71981788	0.380000	chr8	39581800	39582200	0.445000
chr12	59299890	59300090	0.355000	chr8	39610000	39610200	0.375000
chr22	1687142	1687342	0.000000	chr8	397200	397400	0.355000
chr18	36887268	36887468	0.355000	chr8	39848800	39849000	0.395000
chr13	53879159	53879359	0.375000	chr8	39866600	39866800	0.415000
chr19	27496968	27497168	0.370000	chr8	39892000	39892200	0.375000
chr7	49363762	49363962	0.300000	chr8	39913000	39913200	0.350000
chr8	136496219	136496419	0.410000	chr8	39913800	39914000	0.465000
chr3	93542976	93543176	0.380000	chr8	39921600	39921800	0.390000
chr3	161074998	161075398	0.385000	chr8	39939800	39940200	0.417500
chr15	91494808	91495008	0.310000	chr8	39942800	39943000	0.335000
chr6	4554551	4554751	0.455000	chr8	39943800	39944000	0.490000
chr5	32582739	32582939	0.465000	chr8	39946200	39946400	0.570000
chr5	163140213	163141013	0.355000	chr8	39949400	39950200	0.366250
chr15	85979546	85979746	0.420000	chr8	39952200	39952400	0.455000
chr3	53330709	53330909	0.295000	chr8	39961200	39961400	0.355000
chr4	160523721	160524121	0.330000	chr8	39964000	39964400	0.362500
chr2	195431008	195431208	0.360000	chr8	39970000	39970200	0.370000
chr1	192830687	192830887	0.455000	chr8	39971800	39972000	0.470000
chr4	7537539	7538339	0.498750	chr8	39978000	39978800	0.573750
chr8	25604970	25605170	0.475000	chr8	39989800	39990000	0.495000
chr2	69176981	69177181	0.470000	chr8	39995800	39996000	0.495000
chr12	76103803	76104003	0.385000	chr8	39998400	39998600	0.495000
chrX	109465806	109466006	0.350000	chr8	40007600	40007800	0.365000
chr4	69149394	69149594	0.315000	chr8	40009400	40009600	0.345000
chr11	108377243	108377443	0.400000	chr8	40038600	40038800	0.360000
chr11	49606843	49607043	0.360000	chr8	40070600	40070800	0.375000
chr5	63647305	63647505	0.395000	chr8	400800	401000	0.495000
chr4	51238831	51239031	0.405000	chr8	40119200	40119400	0.450000
chr16	19763947	19764147	0.395000	chr8	40172800	40173000	0.485000
chr3	121942041	121942241	0.350000	chr8	40191600	40191800	0.380000
chr3	177024696	177025096	0.305000	chr8	40199600	40200000	0.365000
chrX	98389805	98390005	0.405000	chr8	40201800	40202000	0.490000
chr14	40144825	40145025	0.410000	chr8	40206400	40206600	0.450000
chr6	15341457	15341657	0.430000	chr8	40253200	40253400	0.505000
chr2	113165843	113166243	0.375000	chr8	40350000	40350400	0.382500
chr10	47937639	47937839	0.430000	chr8	404000	404200	0.440000
chr8	5785244	5785444	0.400000	chr8	404800	405000	0.480000
chr17	55658040	55658240	0.390000	chr8	40482000	40482200	0.450000
chr4	97149651	97150051	0.327500	chr8	40546000	40546400	0.387500
chr8	104749286	104749486	0.380000	chr8	40579800	40580000	0.510000
chr5	165207553	165208353	0.462500	chr8	40599800	40600600	0.477500
chr6	76721827	76722027	0.445000	chr8	40662000	40662200	0.485000
chr7	55846434	55846634	0.335000	chr8	40663400	40663600	0.360000
chr4	4664440	4664640	0.540000	chr8	406800	407000	0.745000
chrX	71555295	71555495	0.470000	chr8	40700600	40700800	0.530000
chr12	69011856	69012256	0.457500	chr8	40715600	40716000	0.482500
chr20	40120660	40121060	0.382500	chr8	40718600	40719000	0.417500
chr14	26190990	26191190	0.375000	chr8	40742600	40742800	0.415000
chr2	223994194	223994394	0.440000	chr8	40745000	40745200	0.520000
chr2	134397930	134398130	0.395000	chr8	40748400	40748600	0.445000
chr19	22873121	22873321	0.300000	chr8	40767800	40768000	0.395000
chr5	83157324	83157524	0.345000	chr8	40771600	40771800	0.365000
chr1	17863128	17863328	0.500000	chr8	40897800	40898000	0.515000
chr18	61480265	61480665	0.447500	chr8	40937400	40937800	0.515000
chr1	224133910	224134110	0.305000	chr8	40951600	40951800	0.510000
chr2	125028841	125029041	0.420000	chr8	40984400	40984600	0.430000
chr5	86106037	86106237	0.295000	chr8	40990600	40990800	0.390000
chr10	100561339	100561539	0.440000	chr8	40992800	40993000	0.485000
chr3	152962028	152962228	0.360000	chr8	40993800	40994000	0.450000
chr1	229804271	229804671	0.410000	chr8	41012400	41012800	0.465000
chr3	34073878	34074278	0.475000	chr8	41101000	41101400	0.540000
chr21	14559824	14560024	0.400000	chr8	41105200	41105400	0.500000
chr4	22606651	22606851	0.490000	chr8	41146400	41146600	0.530000
chr18	36677257	36677457	0.530000	chr8	41250800	41251000	0.535000
chr7	68909077	68909277	0.505000	chr8	41264400	41264600	0.520000
chr8	58190837	58191237	0.477500	chr8	41291200	41291600	0.497500
chr20	52275597	52275797	0.435000	chr8	41309400	41309600	0.770000
chr1	202309327	202309527	0.545000	chr8	41404200	41404400	0.555000
chr7	89764679	89764879	0.440000	chr8	41415000	41415200	0.460000
chr5	110399977	110400177	0.415000	chr8	41415800	41416000	0.470000
chr3	124926877	124927077	0.440000	chr8	41421200	41421400	0.460000
chr3	124370472	124370672	0.430000	chr8	41430200	41430400	0.470000
chr6	17887708	17887908	0.490000	chr8	41439000	41439200	0.505000
chr10	38962080	38962280	0.400000	chr8	41458400	41458600	0.410000
chr2	69272434	69273034	0.436667	chr8	41466600	41467200	0.471667
chr12	128260044	128260244	0.365000	chr8	41470600	41470800	0.440000
chr14	55948850	55949050	0.400000	chr8	41477400	41477600	0.485000
chr7	150346762	150347962	0.525833	chr8	41490200	41491400	0.650000
chr10	55848381	55848781	0.435000	chr8	41491800	41492200	0.447500
chr10	100402793	100402993	0.415000	chr8	41507800	41508000	0.420000
chr14	81871769	81872169	0.355000	chr8	41508400	41508800	0.360000
chr5	133348635	133348835	0.505000	chr8	41512200	41512400	0.615000
chr6	95038864	95039264	0.000000	chr8	41515000	41515400	0.292500
chr2	52652330	52652930	0.453333	chr8	41528800	41529400	0.690000
chr3	8632377	8632577	0.435000	chr8	41529800	41530000	0.505000
chr6	94222750	94223150	0.382500	chr8	41535800	41536200	0.432500
chr18	9835774	9835974	0.410000	chr8	41542800	41543000	0.500000
chr5	127956871	127957471	0.456667	chr8	41544800	41545400	0.465000
chr3	189771958	189772358	0.367500	chr8	41553200	41553600	0.402500
chr1	33145944	33146144	0.550000	chr8	41567400	41567600	0.710000
chr10	96029767	96030167	0.407500	chr8	41569800	41570200	0.470000
chr1	95431707	95432507	0.460000	chr8	41577800	41578600	0.751250
chr20	35721262	35721462	0.380000	chr8	41579200	41579400	0.440000
chrX	73711120	73711320	0.400000	chr8	41590600	41590800	0.440000
chrY	24454136	24454536	0.442500	chr8	41596800	41597200	0.462500
chr12	102665525	102666525	0.432000	chr8	41603600	41604600	0.441000
chr16	89264675	89264875	0.545000	chr8	41608200	41608400	0.570000
chr11	45540685	45540885	0.480000	chr8	41612800	41613000	0.550000
chr14	90434443	90434843	0.602500	chr8	41622200	41622600	0.650000
chr6	38416352	38416552	0.525000	chr8	41623000	41623200	0.545000
chrX	50361435	50361635	0.440000	chr8	41645000	41645200	0.525000
chr10	122218129	122218529	0.490000	chr8	41646400	41646800	0.677500
chr16	14547487	14547687	0.510000	chr8	41647200	41647400	0.660000
chr9	123346298	123346898	0.510000	chr8	41651600	41652200	0.530000
chr1	52432173	52433173	0.428000	chr8	41653400	41654400	0.706000
chr7	58874810	58875010	0.415000	chr8	41656000	41656200	0.580000
chr17	30904778	30904978	0.595000	chr8	41660400	41660600	0.645000
chr6	78858467	78858667	0.475000	chr8	41661200	41661400	0.525000
chr15	80069342	80069942	0.420000	chr8	41662400	41663000	0.501667
chr18	62829558	62829758	0.505000	chr8	41663800	41664000	0.620000
chr5	181247788	181247988	0.625000	chr8	41664600	41664800	0.705000
chr6	44171611	44172411	0.520000	chr8	41665200	41666000	0.551250
chr11	54412389	54412789	0.417500	chr8	41666600	41667000	0.557500
chr11	65330968	65332368	0.430714	chr8	41668400	41669800	0.567857
chr5	7690939	7691939	0.485000	chr8	41670800	41671800	0.586000
chr3	99469207	99470207	0.404000	chr8	41673400	41674400	0.555000
chr10	99157956	99158156	0.390000	chr8	41675200	41675400	0.545000
chr7	39701346	39701746	0.430000	chr8	41680600	41681000	0.552500
chr20	59832723	59832923	0.545000	chr8	41681400	41681600	0.570000
chr1	33654409	33654809	0.550000	chr8	41683200	41683600	0.635000
chr20	4152396	4152796	0.540000	chr8	41684000	41684400	0.570000
chr2	58985262	58985462	0.365000	chr8	41685400	41685600	0.495000
chr11	60112443	60112643	0.445000	chr8	41687400	41687600	0.530000
chr3	67415907	67416107	0.505000	chr8	41688200	41688400	0.545000
chr9	76867567	76867767	0.525000	chr8	41690000	41690200	0.605000
chr3	53723135	53723335	0.490000	chr8	41692800	41693000	0.545000
chr8	58962811	58963011	0.475000	chr8	41694000	41694200	0.630000
chr5	124890180	124890380	0.490000	chr8	41694600	41694800	0.595000
chr3	87058173	87058773	0.441667	chr8	41695400	41696000	0.593333
chr21	41919174	41919974	0.527500	chr8	41697000	41697800	0.610000
chr14	87769311	87769511	0.530000	chr8	41701800	41702000	0.700000
chr14	55775210	55775410	0.510000	chr8	41704000	41704200	0.545000
chr7	141761471	141761871	0.392500	chr8	41706200	41706600	0.447500
chr18	46729749	46729949	0.505000	chr8	41707400	41707600	0.640000
chr6	29701291	29701491	0.550000	chr8	41708800	41709000	0.615000
chr5	144455603	144456003	0.435000	chr8	41709600	41710000	0.455000
chr8	4044709	4045109	0.495000	chr8	41710400	41710800	0.547500
chrX	45826068	45826268	0.445000	chr8	41711400	41711600	0.505000
chr7	148368583	148368983	0.515000	chr8	41713000	41713400	0.622500
chr7	126541585	126541785	0.415000	chr8	41715000	41715200	0.625000
chrY	21191183	21191583	0.412500	chr8	41716200	41716600	0.555000
chr1	47299174	47299374	0.460000	chr8	41718000	41718200	0.600000
chr16	84204135	84204335	0.495000	chr8	41719400	41719600	0.685000
chr17	48424387	48424587	0.495000	chr8	41720600	41720800	0.535000
chr22	36582753	36583153	0.485000	chr8	41722200	41722600	0.507500
chr10	72443925	72444125	0.375000	chr8	41723400	41723600	0.645000
chr9	35895132	35895332	0.530000	chr8	41725800	41726000	0.665000
chr3	328634	329034	0.392500	chr8	41727600	41728000	0.540000
chr16	18612303	18612503	0.385000	chr8	41735000	41735200	0.425000
chr1	52943607	52943807	0.475000	chr8	41735800	41736000	0.520000
chr16	84611211	84611811	0.388333	chr8	41746600	41747200	0.425000
chr1	161600432	161600832	0.477500	chr8	41747800	41748200	0.515000
chr12	96220816	96221016	0.515000	chr8	41751400	41751600	0.520000
chr8	37602630	37603030	0.455000	chr8	41752000	41752400	0.535000
chr6	29953303	29953503	0.465000	chr8	41753400	41753600	0.535000
chr1	238297698	238297898	0.380000	chr8	41754400	41754600	0.385000
chr1	107066686	107066886	0.495000	chr8	41755000	41755200	0.530000
chr17	38787353	38787953	0.451667	chr8	41761200	41761800	0.498333
chr4	78415752	78415952	0.415000	chr8	41762400	41762600	0.485000
chr8	52342700	52343500	0.447500	chr8	41764000	41764800	0.476250
chrX	80409394	80409794	0.380000	chr8	41765200	41765600	0.487500
chr18	58450762	58451162	0.452500	chr8	41767800	41768200	0.565000
chr5	32802221	32803821	0.433750	chr8	41770600	41772200	0.478750
chr17	42704724	42705124	0.482500	chr8	41772800	41773200	0.517500
chr2	215591126	215591326	0.380000	chr8	41774400	41774600	0.545000
chr21	26418266	26418466	0.445000	chr8	41775400	41775600	0.490000
chr3	150143171	150143371	0.415000	chr8	41778200	41778400	0.440000
chr6	13457323	13457523	0.525000	chr8	41779000	41779200	0.605000
chr4	8672914	8673114	0.460000	chr8	41781400	41781600	0.575000
chr15	91358755	91358955	0.385000	chr8	41787400	41787600	0.495000
chr12	42723989	42724189	0.405000	chr8	41788000	41788200	0.465000
chr16	55236764	55236964	0.505000	chr8	41791000	41791200	0.520000
chr3	73730728	73731328	0.465000	chr8	41792200	41792800	0.485000
chr15	60243160	60243360	0.400000	chr8	41794200	41794400	0.555000
chr5	69367178	69368378	0.437500	chr8	41794800	41796000	0.440000
chrX	129476476	129477076	0.408333	chr8	41796400	41797000	0.481667
chr13	38494076	38494876	0.452500	chr8	41797400	41798200	0.663750
chr11	4012906	4013906	0.391000	chr8	41799000	41800000	0.519000
chr3	171302491	171302691	0.370000	chr8	41800400	41800600	0.430000
chrY	2286848	2287048	0.440000	chr8	41807200	41807400	0.465000
chr14	65027152	65027352	0.490000	chr8	41811600	41811800	0.560000
chr8	107442889	107443489	0.380000	chr8	41812400	41813000	0.480000
chr21	34727256	34727456	0.405000	chr8	41816400	41816600	0.450000
chr3	190033694	190033894	0.355000	chr8	41818800	41819000	0.460000
chr2	98699131	98699331	0.460000	chr8	41819800	41820000	0.475000
chr1	94604446	94605646	0.455833	chr8	41822200	41823400	0.460000
chr2	153537265	153537465	0.440000	chr8	41824600	41824800	0.485000
chr4	7707405	7708205	0.601250	chr8	41828200	41829000	0.621250
chr1	36200872	36201072	0.540000	chr8	41834800	41835000	0.575000
chr18	7256843	7257243	0.477500	chr8	41836200	41836600	0.555000
chr11	125334020	125334220	0.545000	chr8	41843400	41843600	0.600000
chr2	7261904	7262304	0.512500	chr8	41844800	41845200	0.547500
chr15	65439071	65439271	0.475000	chr8	41865000	41865200	0.600000
chr14	99210553	99210753	0.555000	chr8	41876000	41876200	0.735000
chr2	71583187	71583387	0.550000	chr8	41896000	41896200	0.720000
chrX	44058303	44058503	0.525000	chr8	41897200	41897400	0.740000
chr5	95369979	95370379	0.475000	chr8	41898600	41899000	0.547500
chrX	30768004	30768204	0.385000	chr8	41929600	41929800	0.455000
chr9	119875554	119875754	0.525000	chr8	41930200	41930400	0.535000
chr17	20893774	20893974	0.310000	chr8	41944200	41944400	0.355000
chr11	12087178	12087578	0.460000	chr8	41957000	41957400	0.537500
chrX	23202609	23202809	0.355000	chr8	41957800	41958000	0.410000
chr8	36195271	36195471	0.455000	chr8	41961000	41961200	0.465000
chr12	37688487	37688687	0.370000	chr8	41961800	41962000	0.395000
chr16	86389171	86389371	0.395000	chr8	41963800	41964000	0.415000
chr5	22514900	22515900	0.268000	chr8	41965600	41966600	0.407000
chr17	36389275	36389475	0.365000	chr8	41971600	41971800	0.380000
chr10	42945145	42945345	0.310000	chr8	41975600	41975800	0.350000
chr15	37604859	37605459	0.295000	chr8	41982600	41983200	0.381667
chr8	29273092	29273292	0.415000	chr8	41984200	41984400	0.490000
chrX	120304336	120304736	0.402500	chr8	41987200	41987600	0.405000
chr2	7459714	7459914	0.340000	chr8	41995400	41995600	0.350000
chr1	97042292	97042492	0.410000	chr8	42001600	42001800	0.450000
chr1	8875587	8875987	0.405000	chr8	42005400	42005800	0.447500
chr19	29659557	29659757	0.460000	chr8	42015200	42015400	0.465000
chr1	75870657	75870857	0.370000	chr8	42032600	42032800	0.380000
chr11	88081131	88081931	0.372500	chr8	42033400	42034200	0.388750
chr6	74565184	74565784	0.306667	chr8	42037400	42038000	0.363333
chr20	59074198	59074398	0.390000	chr8	42050000	42050200	0.395000
chr1	30710361	30710561	0.485000	chr8	42051000	42051200	0.615000
chr13	18770848	18771648	0.491250	chr8	42051600	42052400	0.780000
chr6	42859648	42859848	0.505000	chr8	42068800	42069000	0.525000
chr8	122655863	122656063	0.465000	chr8	42085800	42086000	0.505000
chr10	8010236	8010436	0.320000	chr8	42110400	42110600	0.515000
chrY	2414803	2415803	0.389000	chr8	42139800	42140800	0.627000
chr21	39811290	39812290	0.381000	chr8	42141200	42142200	0.391000
chr3	191292611	191292811	0.355000	chr8	42144400	42144600	0.520000
chr18	42738499	42738699	0.410000	chr8	42148000	42148200	0.495000
chr10	24559706	24561106	0.510000	chr8	42152200	42153600	0.709286
chrX	79131902	79132102	0.425000	chr8	42154200	42154400	0.430000
chr10	10445489	10445689	0.400000	chr8	42155000	42155200	0.360000
chr4	65600367	65600767	0.345000	chr8	42155600	42156000	0.417500
chr20	38546362	38546562	0.440000	chr8	42171800	42172000	0.465000
chr8	9397609	9397809	0.425000	chr8	42175400	42175600	0.480000
chr1	164678481	164679081	0.410000	chr8	42177400	42178000	0.421667
chr4	12897195	12897595	0.415000	chr8	42182800	42183200	0.537500
chr4	89552303	89552503	0.385000	chr8	42185800	42186000	0.465000
chr17	65204422	65204822	0.492500	chr8	42196200	42196600	0.507500
chr7	36037201	36037401	0.520000	chr8	42207600	42207800	0.615000
chr16	16860547	16860747	0.410000	chr8	42209800	42210000	0.500000
chr13	31323454	31323854	0.442500	chr8	42215200	42215600	0.475000
chr12	120553851	120554051	0.470000	chr8	42217200	42217400	0.485000
chr21	37198447	37198647	0.370000	chr8	42221600	42221800	0.450000
chr21	9969641	9969841	0.395000	chr8	42223200	42223400	0.400000
chr16	13444032	13444232	0.465000	chr8	42233800	42234000	0.495000
chr7	15186114	15186514	0.405000	chr8	42245800	42246200	0.445000
chr19	2874589	2874789	0.460000	chr8	42247000	42247200	0.555000
chr16	22743893	22744093	0.395000	chr8	42249600	42249800	0.420000
chr18	42045019	42045219	0.235000	chr8	42256600	42256800	0.355000
chr10	49604553	49604753	0.325000	chr8	42258800	42259000	0.285000
chr10	91101397	91102397	0.460000	chr8	42265800	42266800	0.482000
chrY	5889317	5889517	0.395000	chr8	42267600	42267800	0.410000
chr14	48943996	48944596	0.431667	chr8	42269600	42270200	0.461667
chr13	48853508	48854508	0.403000	chr8	42270800	42271800	0.640000
chr19	2258054	2258654	0.446667	chr8	42280200	42280800	0.553333
chr9	123030669	123030869	0.340000	chr8	42284600	42284800	0.470000
chr10	117409569	117409769	0.405000	chr8	42289200	42289400	0.465000
chr3	143598666	143599266	0.403333	chr8	42292800	42293400	0.555000
chr4	84312308	84312508	0.435000	chr8	42297400	42297600	0.505000
chr13	91630131	91630331	0.300000	chr8	42300400	42300600	0.420000
chr5	160618381	160618581	0.375000	chr8	42319800	42320000	0.480000
chr1	19378898	19379098	0.480000	chr8	42326600	42326800	0.485000
chr11	36310436	36310636	0.440000	chr8	42330000	42330200	0.485000
chrX	118912846	118913046	0.485000	chr8	42331400	42331600	0.490000
chr22	20288546	20289146	0.540000	chr8	42338000	42338600	0.586667
chr18	8660314	8660514	0.415000	chr8	42339000	42339200	0.485000
chr16	23131675	23131875	0.390000	chr8	42339800	42340000	0.440000
chr3	88376871	88377271	0.385000	chr8	4234600	4235000	0.457500
chr12	88140853	88141053	0.305000	chr8	42346800	42347000	0.380000
chr11	78497178	78497378	0.335000	chr8	42355600	42355800	0.330000
chr10	109245475	109245675	0.450000	chr8	42385600	42385800	0.465000
chr5	1734252	1735252	0.628000	chr8	42391600	42392600	0.660000
chr12	34053538	34053938	0.377500	chr8	42393200	42393600	0.415000
chr20	44044755	44044955	0.430000	chr8	42397400	42397600	0.445000
chr4	12721027	12721227	0.400000	chr8	42406800	42407000	0.415000
chr18	35194763	35194963	0.435000	chr8	42409800	42410000	0.540000
chr4	140232249	140232449	0.385000	chr8	42411400	42411600	0.620000
chrX	49264523	49265323	0.465000	chr8	42412400	42413200	0.498750
chr9	80544740	80544940	0.390000	chr8	4243400	4243600	0.410000
chr17	36807246	36807446	0.480000	chr8	42447800	42448000	0.600000
chr8	45735374	45735574	0.395000	chr8	42458200	42458400	0.405000
chr14	69010891	69011291	0.450000	chr8	42461000	42461400	0.492500
chr8	7923638	7923838	0.315000	chr8	42473000	42473200	0.455000
chr19	14002910	14003310	0.527500	chr8	42484600	42485000	0.600000
chr4	98368106	98368306	0.460000	chr8	42487800	42488000	0.465000
chr13	33281025	33281425	0.390000	chr8	42493200	42493600	0.420000
chr19	26313499	26313699	0.380000	chr8	42507600	42507800	0.410000
chr5	154172106	154172306	0.385000	chr8	42514400	42514600	0.505000
chr2	166685499	166685699	0.350000	chr8	42515800	42516000	0.425000
chr11	30279571	30279771	0.410000	chr8	42516800	42517000	0.470000
chr15	87943034	87943234	0.485000	chr8	42526000	42526200	0.495000
chr15	86393103	86393303	0.405000	chr8	42537800	42538000	0.410000
chr3	57170985	57171185	0.480000	chr8	42541200	42541400	0.790000
chr16	164986	165186	0.730000	chr8	42541800	42542000	0.770000
chrX	53665765	53665965	0.480000	chr8	42543200	42543400	0.560000
chrX	71636186	71636386	0.495000	chr8	42545400	42545600	0.520000
chr6	40727855	40728055	0.405000	chr8	42555200	42555400	0.470000
chr14	34786999	34787199	0.405000	chr8	42562800	42563000	0.410000
chr10	123608056	123608456	0.420000	chr8	42571400	42571800	0.432500
chr15	25182349	25182549	0.520000	chr8	42618800	42619000	0.535000
chr11	58826066	58826266	0.275000	chr8	42655600	42655800	0.345000
chr6	31424705	31424905	0.400000	chr8	42656400	42656600	0.595000
chr11	69218372	69218572	0.550000	chr8	42661800	42662000	0.580000
chr16	56762617	56763017	0.425000	chr8	42665800	42666200	0.442500
chr8	57869204	57869404	0.345000	chr8	42674200	42674400	0.415000
chr7	140810451	140810651	0.490000	chr8	42692600	42692800	0.600000
chrX	93169526	93169726	0.315000	chr8	42694800	42695000	0.385000
chr2	70571486	70571686	0.390000	chr8	42704400	42704600	0.500000
chrX	92499668	92499868	0.440000	chr8	4270800	4271000	0.475000
chr11	108102170	108102370	0.485000	chr8	42709000	42709200	0.540000
chr12	50730518	50730718	0.480000	chr8	42722000	42722200	0.505000
chrY	56533182	56533582	0.000000	chr8	42732600	42733000	0.265000
chr6	164946342	164946542	0.340000	chr8	42741200	42741400	0.345000
chr1	180959013	180959413	0.480000	chr8	42761000	42761400	0.527500
chr7	67741887	67742087	0.455000	chr8	42764000	42764200	0.565000
chr5	62237134	62237534	0.435000	chr8	42774200	42774600	0.480000
chr5	127707970	127708170	0.405000	chr8	42790400	42790600	0.380000
chr12	126785130	126785330	0.515000	chr8	42794200	42794400	0.525000
chr7	56861863	56862063	0.415000	chr8	42803400	42803600	0.440000
chr15	71248107	71248307	0.460000	chr8	42804000	42804200	0.485000
chrX	11075036	11075436	0.382500	chr8	42805200	42805600	0.395000
chr4	76313392	76313592	0.450000	chr8	4281000	4281200	0.490000
chr4	54566398	54566598	0.450000	chr8	42823000	42823200	0.475000
chr2	158725938	158726738	0.515000	chr8	42842800	42843600	0.658750
chr3	89724	89924	0.450000	chr8	42853400	42853600	0.455000
chr2	237273372	237273572	0.370000	chr8	42857000	42857200	0.350000
chr6	7842391	7842591	0.495000	chr8	42858600	42858800	0.500000
chrX	13687067	13687267	0.350000	chr8	42860200	42860400	0.305000
chr18	9876988	9877188	0.420000	chr8	428800	429000	0.395000
chr1	226148616	226149616	0.427000	chr8	42893400	42894400	0.436000
chr9	87216003	87217203	0.435000	chr8	42895800	42897000	0.683333
chr10	72576429	72576629	0.415000	chr8	42897600	42897800	0.600000
chr5	138270392	138270792	0.375000	chr8	42898200	42898600	0.397500
chr4	36982960	36983360	0.377500	chr8	42918400	42918800	0.427500
chr9	38510543	38511143	0.320000	chr8	42920000	42920600	0.361667
chr16	76270926	76271126	0.390000	chr8	42923200	42923400	0.430000
chr3	135024334	135024534	0.425000	chr8	42926800	42927000	0.435000
chr13	113352135	113352335	0.145000	chr8	42951400	42951600	0.340000
chr11	95959582	95959782	0.405000	chr8	42955600	42955800	0.430000
chr5	55116992	55117192	0.350000	chr8	42958200	42958400	0.280000
chrX	70151997	70152197	0.420000	chr8	42983200	42983400	0.510000
chr5	47508228	47508428	0.390000	chr8	42994200	42994400	0.450000
chr11	79371602	79371802	0.425000	chr8	43032600	43032800	0.435000
chr11	127909620	127909820	0.430000	chr8	43034400	43034600	0.445000
chr10	130622888	130624888	0.506500	chr8	43055600	43057600	0.574000
chr11	13017271	13017471	0.380000	chr8	43061200	43061400	0.395000
chr11	111763743	111763943	0.330000	chr8	43073600	43073800	0.425000
chrY	7842764	7842964	0.395000	chr8	43091200	43091400	0.470000
chr7	106520408	106520608	0.370000	chr8	43092400	43092600	0.595000
chr9	34249710	34250310	0.536667	chr8	43093400	43094000	0.708333
chr7	117424921	117425121	0.345000	chr8	43095000	43095200	0.520000
chr3	68941099	68941699	0.440000	chr8	43099400	43100000	0.503333
chr3	190684463	190684663	0.425000	chr8	43139200	43139400	0.525000
chr9	67344441	67345641	0.478333	chr8	43140200	43141400	0.764167
chr14	97240411	97240611	0.455000	chr8	43141800	43142000	0.500000
chr6	140571342	140571542	0.270000	chr8	43145800	43146000	0.360000
chr11	115701846	115702046	0.460000	chr8	43163200	43163400	0.490000
chr4	16602810	16603410	0.388333	chr8	43166800	43167400	0.408333
chr3	93605369	93605569	0.375000	chr8	43178800	43179000	0.445000
chr13	105545854	105546054	0.485000	chr8	43181800	43182000	0.525000
chr1	33651053	33651253	0.465000	chr8	43276200	43276400	0.695000
chr21	44156431	44156631	0.630000	chr8	43277200	43277400	0.695000
chr17	42644604	42644804	0.555000	chr8	43281000	43281200	0.575000
chr16	54448858	54449258	0.440000	chr8	43305000	43305400	0.470000
chr5	178711324	178711924	0.325000	chr8	4331800	4332400	0.388333
chr7	39313527	39313727	0.405000	chr8	43418800	43419000	0.460000
chr4	21748085	21748285	0.395000	chr8	43436000	43436200	0.440000
chr7	71400824	71401024	0.410000	chr8	43687000	43687200	0.500000
chr5	110967642	110967842	0.410000	chr8	4516000	4516200	0.445000
chr11	12729396	12729596	0.435000	chr8	4527800	4528000	0.455000
chr6	122720171	122720371	0.310000	chr8	4542000	4542200	0.430000
chr2	21354408	21354808	0.477500	chr8	457800	458200	0.570000
chr6	86148458	86148658	0.470000	chr8	4578600	4578800	0.505000
chr4	113325819	113326019	0.340000	chr8	4602200	4602400	0.415000
chr6	129374769	129374969	0.525000	chr8	46029600	46029800	0.570000
chr5	133302966	133303166	0.535000	chr8	46232800	46233000	0.590000
chr19	13639652	13639852	0.425000	chr8	46257000	46257200	0.590000
chr16	71761157	71761357	0.370000	chr8	4643000	4643200	0.390000
chr4	101280332	101280532	0.375000	chr8	46573000	46573200	0.380000
chr4	26046977	26047777	0.437500	chr8	46617000	46617800	0.630000
chrX	23673407	23673607	0.485000	chr8	46619000	46619200	0.510000
chr19	38076052	38076852	0.393750	chr8	4665000	4665800	0.403750
chrX	30325208	30325608	0.372500	chr8	4666200	4666600	0.395000
chr18	42952151	42952551	0.367500	chr8	46668200	46668600	0.350000
chr4	61883670	61883870	0.330000	chr8	4671000	4671200	0.385000
chr17	51355646	51355846	0.470000	chr8	46911000	46911200	0.555000
chrX	7779061	7779261	0.480000	chr8	46917800	46918000	0.670000
chr3	101735649	101735849	0.550000	chr8	46920200	46920400	0.640000
chr20	472425	472825	0.452500	chr8	46949200	46949600	0.500000
chr5	121727267	121727467	0.370000	chr8	46956400	46956600	0.375000
chr16	56096060	56096260	0.345000	chr8	46957000	46957200	0.445000
chr13	74852160	74852360	0.400000	chr8	4706800	4707000	0.440000
chr12	475249	475449	0.460000	chr8	47129800	47130000	0.505000
chr2	155600508	155600708	0.520000	chr8	47167400	47167600	0.575000
chr1	218036288	218036488	0.450000	chr8	47178200	47178400	0.480000
chr4	132110792	132111392	0.486667	chr8	47179800	47180400	0.543333
chr9	133841693	133842493	0.585000	chr8	47188600	47189400	0.713750
chr16	35158842	35159042	0.430000	chr8	47194200	47194400	0.530000
chr10	38700656	38700856	0.510000	chr8	47198600	47198800	0.525000
chr8	105758042	105758242	0.400000	chr8	47203200	47203400	0.520000
chr10	98435454	98435654	0.550000	chr8	47224800	47225000	0.555000
chr6	12965362	12965562	0.430000	chr8	47259600	47259800	0.610000
chr11	69355208	69355408	0.520000	chr8	47260800	47261000	0.805000
chr4	75015752	75015952	0.485000	chr8	47261400	47261600	0.545000
chr16	23123598	23123798	0.385000	chr8	47264000	47264200	0.420000
chr1	165767588	165767788	0.460000	chr8	47278200	47278400	0.505000
chr10	10341369	10341569	0.365000	chr8	47305000	47305200	0.395000
chr3	42373302	42373502	0.480000	chr8	4732000	4732200	0.490000
chr1	94760472	94760672	0.360000	chr8	47345800	47346000	0.395000
chr8	62426066	62426666	0.348333	chr8	47353400	47354000	0.371667
chr15	88446231	88446431	0.345000	chr8	47360600	47360800	0.405000
chr7	8300247	8301047	0.373750	chr8	47369400	47370200	0.378750
chr15	70657664	70657864	0.410000	chr8	47376400	47376600	0.455000
chrX	112309570	112309770	0.540000	chr8	47384600	47384800	0.565000
chr2	189792977	189793177	0.470000	chr8	47395200	47395400	0.485000
chrX	12214422	12214622	0.300000	chr8	47406600	47406800	0.325000
chr2	149895157	149895357	0.455000	chr8	47413200	47413400	0.475000
chr3	175104033	175104233	0.380000	chr8	47431400	47431600	0.485000
chr13	60816191	60816991	0.350000	chr8	47438600	47439400	0.353750
chr2	164062028	164062228	0.390000	chr8	47440600	47440800	0.410000
chr14	37075532	37075732	0.350000	chr8	47459600	47459800	0.355000
chr8	28132446	28132646	0.360000	chr8	47472000	47472200	0.430000
chrY	22095944	22096144	0.445000	chr8	47479600	47479800	0.500000
chr19	24378312	24378512	0.370000	chr8	47480400	47480600	0.370000
chr11	8430605	8430805	0.390000	chr8	47482600	47482800	0.515000
chr2	162514332	162514532	0.330000	chr8	47496200	47496400	0.410000
chr11	36620792	36620992	0.210000	chr8	47498800	47499000	0.320000
chr15	56059374	56059574	0.385000	chr8	47506600	47506800	0.390000
chr2	171874314	171874714	0.385000	chr8	47508200	47508600	0.417500
chr2	193138855	193139055	0.315000	chr8	47509600	47509800	0.335000
chr4	168739846	168740646	0.336250	chr8	47513400	47514200	0.373750
chr21	7492246	7492446	0.450000	chr8	47522400	47522600	0.495000
chr4	51501290	51501690	0.395000	chr8	47523600	47524000	0.482500
chr11	6301414	6301614	0.385000	chr8	47525200	47525400	0.430000
chr5	78110609	78111209	0.378333	chr8	47526000	47526600	0.425000
chr6	60691895	60692095	0.280000	chr8	47529800	47530000	0.310000
chr20	42601421	42601821	0.335000	chr8	47556000	47556400	0.460000
chr22	26484614	26485014	0.395000	chr8	47557200	47557600	0.400000
chrX	3235377	3235577	0.320000	chr8	47559000	47559200	0.340000
chr2	189569505	189569705	0.400000	chr8	47574400	47574600	0.480000
chr20	44432831	44433231	0.397500	chr8	47591800	47592200	0.407500
chr4	55835259	55835859	0.358333	chr8	47598200	47598800	0.393333
chr15	99398090	99398290	0.400000	chr8	47600800	47601000	0.485000
chr17	13062285	13062485	0.375000	chr8	47602600	47602800	0.395000
chr8	28383348	28383548	0.495000	chr8	47610400	47610600	0.585000
chr8	28758411	28758611	0.395000	chr8	47612600	47612800	0.445000
chr8	104809028	104809428	0.452500	chr8	47627600	47628000	0.485000
chr3	1383607	1383807	0.390000	chr8	47632800	47633000	0.560000
chr10	108129312	108129712	0.385000	chr8	47650000	47650400	0.387500
chr9	10113544	10113744	0.375000	chr8	47659600	47659800	0.575000
chr5	128493953	128494153	0.450000	chr8	47660400	47660600	0.525000
chr11	2338922	2339122	0.455000	chr8	47663200	47663400	0.495000
chr14	12739871	12740071	0.000000	chr8	47677800	47678000	0.445000
chr9	3118370	3118570	0.335000	chr8	47680600	47680800	0.370000
chr3	19053421	19053621	0.380000	chr8	47704000	47704200	0.400000
chr6	60525375	60526175	0.406250	chr8	47734800	47735600	0.483750
chr7	42950492	42950692	0.485000	chr8	47736800	47737000	0.545000
chr8	115266722	115266922	0.385000	chr8	47737400	47737600	0.705000
chr2	129868152	129868752	0.551667	chr8	47738000	47738600	0.771667
chrX	118726064	118726264	0.415000	chr8	47739000	47739200	0.535000
chr7	153715378	153715578	0.395000	chr8	477600	477800	0.485000
chr1	41342923	41343123	0.495000	chr8	47763200	47763400	0.505000
chr6	43978126	43978926	0.531250	chr8	47764200	47765000	0.657500
chr1	205599897	205600497	0.453333	chr8	47765400	47766000	0.468333
chr8	55996860	55997060	0.490000	chr8	47793200	47793400	0.505000
chrX	131402839	131403239	0.340000	chr8	47801600	47802000	0.405000
chr11	108329093	108329493	0.380000	chr8	47809800	47810200	0.492500
chr2	53788644	53789044	0.327500	chr8	47811000	47811400	0.380000
chr2	5079859	5080059	0.395000	chr8	47826800	47827000	0.470000
chr6	147346547	147346747	0.530000	chr8	47835400	47835600	0.535000
chr9	64721070	64721270	0.435000	chr8	47841200	47841400	0.595000
chr7	133929353	133929553	0.335000	chr8	47858000	47858200	0.505000
chr8	104493835	104494235	0.397500	chr8	47862600	47863000	0.432500
chr3	25282579	25282779	0.465000	chr8	4787200	4787400	0.590000
chr1	88175818	88176018	0.435000	chr8	47873200	47873400	0.445000
chr22	22056601	22057001	0.485000	chr8	47902000	47902400	0.490000
chr1	68600397	68600597	0.400000	chr8	47903400	47903600	0.440000
chr2	176782223	176782623	0.410000	chr8	47904400	47904800	0.515000
chr4	137245650	137245850	0.375000	chr8	47905600	47905800	0.405000
chr14	25335581	25335781	0.345000	chr8	47920200	47920400	0.435000
chr4	187857639	187857839	0.345000	chr8	47944800	47945000	0.395000
chr2	113922644	113922844	0.385000	chr8	47949200	47949400	0.455000
chr9	15394074	15395474	0.467857	chr8	47960200	47961600	0.626429
chr17	75985956	75986156	0.370000	chr8	47962200	47962400	0.455000
chr5	80296127	80296327	0.370000	chr8	47989200	47989400	0.490000
chr19	54895271	54895471	0.450000	chr8	47993000	47993200	0.475000
chr5	152401639	152401839	0.475000	chr8	47996400	47996600	0.515000
chr11	80474232	80474432	0.400000	chr8	47997400	47997600	0.460000
chr8	58342720	58342920	0.470000	chr8	47998200	47998400	0.505000
chr12	7857617	7858017	0.467500	chr8	47999000	47999400	0.470000
chr16	86245592	86245992	0.500000	chr8	48000400	48000800	0.510000
chr10	104644980	104645180	0.565000	chr8	48008200	48008400	0.690000
chr3	25759600	25759800	0.320000	chr8	48009000	48009200	0.335000
chr16	70651333	70651533	0.475000	chr8	48034800	48035000	0.520000
chr3	163016197	163016397	0.405000	chr8	48106000	48106200	0.550000
chr9	81880054	81880254	0.460000	chr8	48121200	48121400	0.490000
chr6	169498642	169499442	0.471250	chr8	48136600	48137400	0.491250
chrX	8673306	8673506	0.430000	chr8	48172200	48172400	0.540000
chr2	37873301	37873501	0.515000	chr8	48174200	48174400	0.530000
chr11	130638609	130639009	0.425000	chr8	48228000	48228400	0.437500
chr2	126216253	126216453	0.445000	chr8	48271000	48271200	0.545000
chr20	33983003	33983203	0.500000	chr8	48276000	48276200	0.640000
chr7	79554265	79554465	0.375000	chr8	48280200	48280400	0.385000
chr13	58267768	58268368	0.386667	chr8	48318400	48319000	0.503333
chr7	129993086	129993286	0.560000	chr8	483600	483800	0.610000
chr21	7201402	7201802	0.342500	chr8	4837800	4838200	0.402500
chr19	35742110	35742310	0.495000	chr8	48394200	48394400	0.535000
chr2	118977376	118977576	0.495000	chr8	48397200	48397400	0.620000
chr16	27131838	27132038	0.465000	chr8	48434200	48434400	0.510000
chr3	160672643	160673043	0.335000	chr8	48448400	48448800	0.382500
chr7	5743650	5744050	0.410000	chr8	48466600	48467000	0.497500
chrX	101994811	101995011	0.390000	chr8	48467400	48467600	0.565000
chr7	63707704	63707904	0.455000	chr8	48472800	48473000	0.490000
chr16	41721806	41722006	0.000000	chr8	48494000	48494200	0.330000
chr5	891079	891479	0.607500	chr8	48514600	48515000	0.670000
chr19	12530713	12530913	0.450000	chr8	48518000	48518200	0.495000
chr14	74901406	74901606	0.455000	chr8	48521400	48521600	0.535000
chr17	52390521	52390721	0.465000	chr8	48555000	48555200	0.635000
chr17	74720963	74721163	0.520000	chr8	48556200	48556400	0.715000
chr2	110776852	110777052	0.520000	chr8	48645400	48645600	0.540000
chr17	63411022	63411222	0.535000	chr8	48653000	48653200	0.565000
chr11	132644370	132644570	0.385000	chr8	48653800	48654000	0.440000
chr11	88090004	88090204	0.405000	chr8	486600	486800	0.535000
chr5	14501325	14501525	0.485000	chr8	48664800	48665000	0.495000
chr6	6399359	6399559	0.425000	chr8	48683200	48683400	0.445000
chr18	75144047	75144247	0.440000	chr8	48695800	48696000	0.515000
chr14	22100259	22100859	0.423333	chr8	48699400	48700000	0.538333
chr7	90709452	90709652	0.440000	chr8	48713400	48713600	0.445000
chr8	126548262	126548462	0.520000	chr8	48735200	48735400	0.685000
chr2	177739942	177740342	0.350000	chr8	4875400	4875800	0.362500
chr20	34190979	34191179	0.475000	chr8	48773800	48774000	0.540000
chr3	184213319	184213519	0.430000	chr8	48788800	48789000	0.520000
chr16	88986827	88987027	0.595000	chr8	48870200	48870400	0.760000
chrY	6289618	6289818	0.370000	chr8	48871600	48871800	0.420000
chr10	11836950	11837150	0.475000	chr8	48872600	48872800	0.535000
chr21	25498364	25498564	0.325000	chr8	48873800	48874000	0.400000
chr16	76020045	76020445	0.367500	chr8	48878400	48878800	0.457500
chr15	34220077	34220677	0.408333	chr8	48880000	48880600	0.425000
chr3	24003518	24004318	0.441250	chr8	48883200	48884000	0.516250
chr20	23910373	23910773	0.525000	chr8	48896800	48897200	0.592500
chr13	27040418	27040818	0.507500	chr8	48899000	48899400	0.512500
chr18	63769891	63770091	0.495000	chr8	48900000	48900200	0.525000
chr6	59455470	59455670	0.400000	chr8	48902800	48903000	0.510000
chr7	112715112	112715312	0.405000	chr8	48920600	48920800	0.470000
chr15	98550032	98550432	0.535000	chr8	48921200	48921600	0.570000
chrY	10176174	10176374	0.510000	chr8	48922000	48922200	0.550000
chr13	83389714	83389914	0.290000	chr8	48925600	48925800	0.370000
chr1	209847809	209848009	0.420000	chr8	48949600	48949800	0.505000
chr7	85567959	85568159	0.375000	chr8	48963200	48963400	0.415000
chr8	117123732	117123932	0.305000	chr8	48979200	48979400	0.310000
chr1	39330366	39330766	0.402500	chr8	49046400	49046800	0.517500
chr2	145200372	145200572	0.450000	chr8	49047200	49047400	0.555000
chr15	55600543	55601543	0.387000	chr8	49065000	49066000	0.405000
chr3	21691256	21691456	0.465000	chr8	49106800	49107000	0.475000
chr5	2048755	2049155	0.447500	chr8	49110400	49110800	0.452500
chr7	3126861	3127061	0.400000	chr8	49125400	49125600	0.495000
chr3	126846428	126846628	0.350000	chr8	49126400	49126600	0.430000
chr1	166060962	166061162	0.450000	chr8	49129800	49130000	0.460000
chr19	23091550	23091750	0.445000	chr8	49131800	49132000	0.460000
chr5	121200243	121200443	0.420000	chr8	49168400	49168600	0.435000
chr5	109518807	109519007	0.435000	chr8	49172000	49172200	0.460000
chr12	119198788	119198988	0.480000	chr8	49220400	49220600	0.485000
chr2	56692064	56692264	0.340000	chr8	49227200	49227400	0.365000
chrY	11544015	11544215	0.400000	chr8	49229200	49229400	0.425000
chr14	96357306	96357506	0.425000	chr8	49230400	49230600	0.485000
chr3	179662370	179662570	0.450000	chr8	49247400	49247600	0.500000
chr14	54909392	54909592	0.410000	chr8	49248400	49248600	0.450000
chr7	50015855	50016055	0.345000	chr8	49251400	49251600	0.400000
chr11	55981362	55981562	0.345000	chr8	49252000	49252200	0.415000
chr4	139093241	139093441	0.350000	chr8	49301200	49301400	0.395000
chr14	92767393	92767793	0.507500	chr8	49307200	49307600	0.515000
chr9	100029749	100029949	0.495000	chr8	49366800	49367000	0.520000
chr2	58880520	58880720	0.540000	chr8	49401600	49401800	0.545000
chr11	46703927	46704127	0.540000	chr8	49911600	49911800	0.650000
chr3	11635234	11635434	0.430000	chr8	49913800	49914000	0.450000
chr11	57933183	57933383	0.465000	chr8	4997200	4997400	0.490000
chr14	106501759	106501959	0.340000	chr8	50000000	50000200	0.395000
chr22	14461993	14462193	0.365000	chr8	50024400	50024600	0.375000
chr16	47768242	47768442	0.370000	chr8	50036200	50036400	0.365000
chr3	71298815	71299415	0.360000	chr8	50056600	50057200	0.373333
chr9	1919663	1919863	0.445000	chr8	50398200	50398400	0.510000
chr2	53251549	53251749	0.460000	chr8	50621200	50621400	0.470000
chr8	134007176	134007576	0.405000	chr8	50643600	50644000	0.435000
chr6	118171125	118171325	0.485000	chr8	51122000	51122200	0.590000
chr1	236460113	236460513	0.437500	chr8	51159800	51160200	0.470000
chr3	180448022	180448222	0.355000	chr8	5135200	5135400	0.385000
chr3	2133921	2134521	0.388333	chr8	51452600	51453200	0.425000
chr7	128315736	128315936	0.355000	chr8	51526200	51526400	0.440000
chr5	154107503	154107703	0.485000	chr8	51535400	51535600	0.495000
chr10	111021965	111022165	0.400000	chr8	51645200	51645400	0.475000
chr8	15641318	15641518	0.400000	chr8	51651800	51652000	0.470000
chr6	106737801	106738001	0.440000	chr8	51663600	51663800	0.495000
chr3	10154152	10154352	0.450000	chr8	51719400	51719600	0.500000
chr8	6344432	6344632	0.295000	chr8	51850000	51850200	0.385000
chr11	113846901	113847101	0.355000	chr8	51850600	51850800	0.285000
chr9	106954858	106955058	0.360000	chr8	51858800	51859000	0.425000
chr1	80515765	80515965	0.450000	chr8	51870000	51870200	0.475000
chr16	6783412	6783612	0.285000	chr8	51871000	51871200	0.350000
chr20	27396784	27397184	0.382500	chr8	51885200	51885600	0.407500
chr1	74828308	74828508	0.400000	chr8	51888800	51889000	0.415000
chrX	68610345	68610545	0.270000	chr8	51893400	51893600	0.375000
chr11	23781109	23781309	0.345000	chr8	51894000	51894200	0.390000
chr14	15977000	15977400	0.000000	chr8	51895000	51895400	0.397500
chrX	143977617	143977817	0.370000	chr8	51897200	51897400	0.390000
chr2	228327086	228327686	0.423333	chr8	51898000	51898600	0.496667
chr2	42394359	42395959	0.455625	chr8	51899000	51900600	0.558750
chr7	117772703	117772903	0.455000	chr8	51901200	51901400	0.535000
chr6	166428011	166428411	0.390000	chr8	51902200	51902600	0.407500
chr2	19742315	19742515	0.485000	chr8	51932200	51932400	0.565000
chr17	47503142	47503342	0.400000	chr8	51937400	51937600	0.510000
chr6	118573946	118574146	0.370000	chr8	51939400	51939600	0.435000
chr7	145008556	145008756	0.420000	chr8	51954400	51954600	0.535000
chr14	70773558	70774158	0.385000	chr8	51961800	51962400	0.441667
chr6	1677990	1678190	0.385000	chr8	52000400	52000600	0.535000
chr9	33748942	33749342	0.497500	chr8	52008400	52008800	0.520000
chr4	160600075	160600275	0.335000	chr8	52014400	52014600	0.340000
chr4	107973249	107973449	0.420000	chr8	52038600	52038800	0.470000
chrX	100914183	100914383	0.415000	chr8	52047000	52047200	0.500000
chr4	74584627	74584827	0.435000	chr8	52089000	52089200	0.525000
chr21	11332490	11332690	0.360000	chr8	52112400	52112600	0.370000
chr6	109091641	109091841	0.355000	chr8	52117000	52117200	0.475000
chrX	102538826	102539026	0.395000	chr8	52148000	52148200	0.425000
chr7	132869311	132869711	0.410000	chr8	52150600	52151000	0.437500
chr5	141301244	141301444	0.470000	chr8	52158800	52159000	0.550000
chr2	183412492	183412892	0.295000	chr8	52164800	52165200	0.365000
chrX	7256989	7257189	0.525000	chr8	52169000	52169200	0.580000
chr2	122105118	122105318	0.485000	chr8	52177000	52177200	0.500000
chr5	62190375	62190775	0.392500	chr8	52222200	52222600	0.455000
chr2	142100326	142100526	0.450000	chr8	52250200	52250400	0.495000
chr16	23024274	23024474	0.350000	chr8	52293400	52293600	0.430000
chr20	54600824	54601824	0.417000	chr8	52294200	52295200	0.452000
chr4	141859610	141859810	0.355000	chr8	52346400	52346600	0.400000
chr2	112878113	112878313	0.500000	chr8	52402800	52403000	0.605000
chr8	38982677	38982877	0.450000	chr8	52414000	52414200	0.690000
chrX	120473105	120473305	0.435000	chr8	52427200	52427400	0.450000
chr12	91011272	91011472	0.435000	chr8	52460200	52460400	0.530000
chr5	591110	591310	0.320000	chr8	52461000	52461200	0.335000
chr2	162165545	162165745	0.465000	chr8	52467200	52467400	0.610000
chr2	73605388	73605588	0.355000	chr8	52482400	52482600	0.330000
chr3	43789891	43790091	0.495000	chr8	52496200	52496400	0.515000
chr8	18081948	18082148	0.295000	chr8	52518600	52518800	0.410000
chr2	131937940	131938140	0.340000	chr8	52532400	52532600	0.395000
chr8	23707570	23708170	0.483333	chr8	52565400	52566000	0.735000
chr4	61131903	61132103	0.370000	chr8	52572200	52572400	0.490000
chr1	10072172	10072372	0.405000	chr8	52607600	52607800	0.465000
chr18	37859241	37859441	0.320000	chr8	52629600	52629800	0.370000
chr10	5285544	5285944	0.402500	chr8	52688400	52688800	0.450000
chr3	101666773	101666973	0.520000	chr8	52694200	52694400	0.540000
chr17	58642995	58643395	0.432500	chr8	52695400	52695800	0.457500
chr5	164336924	164337524	0.430000	chr8	52706400	52707000	0.523333
chr13	45953283	45953483	0.430000	chr8	52707600	52707800	0.460000
chr1	156954785	156954985	0.345000	chr8	52713200	52713400	0.415000
chr9	131721682	131722882	0.475000	chr8	52713800	52715000	0.702500
chr21	11125333	11125533	0.370000	chr8	52720200	52720400	0.395000
chr8	99119046	99119246	0.260000	chr8	52727400	52727600	0.335000
chr4	175339763	175339963	0.375000	chr8	52737200	52737400	0.375000
chr18	37973609	37973809	0.450000	chr8	52764400	52764600	0.500000
chr2	121417426	121417626	0.420000	chr8	52771000	52771200	0.505000
chr7	140343325	140343725	0.440000	chr8	52783200	52783600	0.447500
chr14	47248395	47248595	0.240000	chr8	52793400	52793600	0.405000
chr3	121750634	121750834	0.410000	chr8	52838400	52838600	0.420000
chrX	57357434	57357634	0.330000	chr8	52938600	52938800	0.380000
chr2	157945882	157948082	0.395000	chr8	52939800	52942000	0.658636
chr3	163128696	163129096	0.320000	chr8	52986000	52986400	0.335000
chr15	20023091	20023491	0.505000	chr8	53019000	53019400	0.605000
chr1	40088655	40088855	0.405000	chr8	53032400	53032600	0.460000
chr2	8984864	8985064	0.495000	chr8	530600	530800	0.535000
chrX	67862624	67863224	0.383333	chr8	53177000	53177600	0.440000
chr1	248855939	248856139	0.515000	chr8	53197200	53197400	0.520000
chr6	150817402	150817602	0.435000	chr8	53204600	53204800	0.440000
chr14	97706135	97706335	0.525000	chr8	53251600	53251800	0.825000
chr9	17802017	17802217	0.425000	chr8	53253600	53253800	0.440000
chr3	12527460	12527660	0.490000	chr8	53286800	53287000	0.610000
chr7	150149634	150149834	0.370000	chr8	53353400	53353600	0.460000
chrX	15480103	15480503	0.392500	chr8	53438600	53439000	0.440000
chr8	78678085	78678285	0.390000	chr8	53464800	53465000	0.455000
chr7	136013717	136013917	0.320000	chr8	53481600	53481800	0.450000
chr21	13265641	13265841	0.375000	chr8	53484000	53484200	0.505000
chr4	53531715	53531915	0.395000	chr8	53486800	53487000	0.510000
chr12	36642662	36642862	0.415000	chr8	53492800	53493000	0.450000
chr18	39632504	39632904	0.405000	chr8	53494000	53494400	0.412500
chr6	41000017	41000217	0.525000	chr8	53516000	53516200	0.550000
chr1	119298386	119298586	0.465000	chr8	53542000	53542200	0.555000
chrX	79012745	79012945	0.565000	chr8	53560000	53560200	0.595000
chr5	97623264	97623464	0.385000	chr8	53588200	53588400	0.460000
chr17	27170031	27170231	0.375000	chr8	53615800	53616000	0.480000
chr1	52791285	52791485	0.355000	chr8	53618600	53618800	0.450000
chr1	159877428	159877628	0.490000	chr8	53657800	53658000	0.580000
chr10	38136505	38136705	0.315000	chr8	53692600	53692800	0.390000
chr1	156261664	156261864	0.540000	chr8	53693200	53693400	0.630000
chr7	148638430	148638830	0.522500	chr8	53712400	53712800	0.572500
chr17	57278834	57279234	0.515000	chr8	53724400	53724800	0.525000
chr15	37298568	37298768	0.410000	chr8	53727800	53728000	0.450000
chr14	17186148	17186348	0.365000	chr8	53728800	53729000	0.455000
chr7	13179830	13180030	0.380000	chr8	53731400	53731600	0.460000
chr3	75823883	75824083	0.370000	chr8	53736800	53737000	0.405000
chr14	99339283	99339483	0.440000	chr8	53742200	53742400	0.460000
chr6	159092395	159093195	0.377500	chr8	53743800	53744600	0.397500
chrX	110607238	110607638	0.415000	chr8	53751000	53751400	0.437500
chr2	38236280	38236480	0.415000	chr8	53760400	53760600	0.430000
chr1	248250500	248250700	0.350000	chr8	53761800	53762000	0.360000
chr4	147930073	147930273	0.365000	chr8	53768200	53768400	0.405000
chr10	86012784	86013384	0.395000	chr8	53807600	53808200	0.406667
chr14	38742074	38742474	0.365000	chr8	53809800	53810200	0.425000
chr2	60648070	60648270	0.370000	chr8	53839800	53840000	0.495000
chr15	17802358	17802558	0.365000	chr8	53841400	53841600	0.390000
chr8	39954820	39955620	0.437500	chr8	53842600	53843400	0.631250
chr9	76103051	76103251	0.365000	chr8	53843800	53844000	0.445000
chr11	7147169	7147369	0.395000	chr8	53844400	53844600	0.400000
chrX	64743184	64743784	0.378333	chr8	53846400	53847000	0.423333
chrX	121996997	121997197	0.405000	chr8	53863400	53863600	0.440000
chr9	43862625	43863025	0.372500	chr8	53873000	53873400	0.455000
chr8	55485758	55486158	0.350000	chr8	53875400	53875800	0.395000
chr3	41624030	41624230	0.420000	chr8	53877400	53877600	0.695000
chr7	23542266	23542466	0.500000	chr8	53878000	53878200	0.580000
chr2	594016	594216	0.430000	chr8	53879800	53880000	0.630000
chr9	98868742	98869542	0.460000	chr8	53880400	53881200	0.705000
chr1	48486306	48486506	0.400000	chr8	53881600	53881800	0.625000
chr2	37628785	37629185	0.410000	chr8	53884600	53885000	0.425000
chr8	110798392	110798592	0.465000	chr8	53885400	53885600	0.555000
chr5	94392981	94393181	0.395000	chr8	53886000	53886200	0.435000
chr19	57540023	57540623	0.406667	chr8	53945000	53945600	0.418333
chr7	159097474	159097674	0.555000	chr8	53957400	53957600	0.595000
chrX	141307939	141308139	0.450000	chr8	53978400	53978600	0.465000
chrX	5499426	5499826	0.402500	chr8	53979800	53980200	0.440000
chr10	115152648	115153248	0.393333	chr8	53989000	53989600	0.395000
chr19	220263	220463	0.425000	chr8	53991000	53991200	0.465000
chr6	66963729	66963929	0.385000	chr8	54006000	54006200	0.415000
chr7	65427993	65428393	0.437500	chr8	54008400	54008800	0.442500
chr5	140663356	140663556	0.455000	chr8	54014200	54014400	0.530000
chr2	45388208	45388608	0.375000	chr8	54018600	54019000	0.400000
chr10	90365589	90365989	0.347500	chr8	54019600	54020000	0.355000
chr1	150907014	150907414	0.340000	chr8	54020400	54020800	0.370000
chr2	33249879	33251279	0.465714	chr8	54021600	54023000	0.611429
chr8	68518219	68518419	0.340000	chr8	54023400	54023600	0.460000
chr2	29585808	29586008	0.205000	chr8	54044800	54045000	0.355000
chr21	26538267	26538467	0.305000	chr8	54071000	54071200	0.370000
chr5	142498111	142498311	0.500000	chr8	54086200	54086400	0.505000
chr6	59340702	59340902	0.435000	chr8	54094200	54094400	0.525000
chr9	38936795	38937195	0.402500	chr8	54100200	54100600	0.415000
chrX	152702728	152703328	0.480000	chr8	54101400	54102000	0.755000
chr4	179181873	179182073	0.440000	chr8	54102600	54102800	0.500000
chr3	47268565	47268765	0.440000	chr8	54105000	54105200	0.485000
chr16	74715520	74715720	0.355000	chr8	54106200	54106400	0.430000
chr19	15978098	15978498	0.465000	chr8	54126000	54126400	0.472500
chr4	21297268	21297468	0.390000	chr8	54135200	54135400	0.665000
chr13	28930168	28930368	0.400000	chr8	54135800	54136000	0.440000
chr13	107175929	107176129	0.420000	chr8	54151200	54151400	0.435000
chr5	64608252	64608452	0.340000	chr8	54153000	54153200	0.350000
chr15	31768671	31768871	0.370000	chr8	54153600	54153800	0.410000
chr3	27887513	27887713	0.410000	chr8	54154200	54154400	0.470000
chrX	74666464	74666664	0.455000	chr8	54159200	54159400	0.465000
chr2	120247515	120247715	0.420000	chr8	54162000	54162200	0.470000
chr13	22317087	22317287	0.405000	chr8	54165800	54166000	0.460000
chr5	71387663	71387863	0.340000	chr8	54169400	54169600	0.360000
chr2	69565257	69565457	0.400000	chr8	54170800	54171000	0.405000
chr6	25235110	25235310	0.450000	chr8	54171800	54172000	0.470000
chr2	158221299	158221499	0.425000	chr8	54182200	54182400	0.470000
chr16	71985691	71985891	0.495000	chr8	54191800	54192000	0.640000
chr20	23947568	23947768	0.365000	chr8	54209400	54209600	0.430000
chr4	141422348	141422548	0.335000	chr8	54212400	54212600	0.440000
chr6	114351522	114351722	0.295000	chr8	54232400	54232600	0.365000
chr14	62664043	62664443	0.317500	chr8	54239400	54239800	0.332500
chr3	109907290	109907490	0.385000	chr8	54260000	54260200	0.455000
chr4	102422384	102422584	0.420000	chr8	54269000	54269200	0.555000
chr2	85223741	85223941	0.410000	chr8	54282600	54282800	0.420000
chrX	32400661	32400861	0.435000	chr8	54304400	54304600	0.495000
chrY	9569297	9569697	0.377500	chr8	54307400	54307800	0.412500
chr19	6413415	6413815	0.435000	chr8	54326800	54327200	0.475000
chr9	81283308	81283508	0.395000	chr8	54336400	54336600	0.420000
chr14	29774223	29774423	0.365000	chr8	54382200	54382400	0.585000
chrX	145382857	145383057	0.245000	chr8	54394600	54394800	0.410000
chr1	180416466	180416666	0.330000	chr8	54397200	54397400	0.490000
chr6	154908784	154908984	0.335000	chr8	54431800	54432000	0.350000
chr7	142758014	142758214	0.465000	chr8	54454800	54455000	0.505000
chrX	48955768	48955968	0.500000	chr8	54458400	54458600	0.605000
chr15	72175916	72176116	0.595000	chr8	54459600	54459800	0.765000
chr10	50261305	50261505	0.420000	chr8	54466600	54466800	0.660000
chr7	154042144	154042544	0.425000	chr8	54470200	54470600	0.745000
chr16	51229668	51229868	0.525000	chr8	544800	545000	0.790000
chrX	92899345	92899545	0.345000	chr8	54485800	54486000	0.355000
chr11	82885531	82885731	0.350000	chr8	54524000	54524200	0.375000
chr13	30339748	30339948	0.465000	chr8	545400	545600	0.735000
chr2	159644647	159644847	0.430000	chr8	54551800	54552000	0.535000
chr5	60579104	60579504	0.452500	chr8	54591600	54592000	0.475000
chr8	117864056	117864456	0.372500	chr8	54629400	54629800	0.377500
chr6	156309707	156310107	0.417500	chr8	54632800	54633200	0.432500
chr3	161962438	161962638	0.405000	chr8	54744200	54744400	0.535000
chrY	22702814	22703014	0.390000	chr8	54748200	54748400	0.345000
chrX	89518152	89518352	0.290000	chr8	54758800	54759000	0.425000
chr2	51001987	51002187	0.330000	chr8	54771800	54772000	0.340000
chr15	49653978	49654178	0.395000	chr8	54775200	54775400	0.405000
chr9	44630343	44630743	0.372500	chr8	54779800	54780200	0.392500
chrX	88955349	88955549	0.415000	chr8	54782800	54783000	0.440000
chr13	23765904	23766104	0.350000	chr8	54788000	54788200	0.415000
chr4	134418352	134418752	0.392500	chr8	54845600	54846000	0.395000
chr21	11235452	11235652	0.405000	chr8	54874000	54874200	0.415000
chr4	182067323	182067523	0.455000	chr8	54926000	54926200	0.495000
chr8	36268434	36268634	0.440000	chr8	54944200	54944400	0.510000
chrX	96593499	96593699	0.430000	chr8	55091400	55091600	0.445000
chr8	34158156	34158356	0.480000	chr8	55101400	55101600	0.755000
chr15	59676697	59676897	0.680000	chr8	55102200	55102400	0.845000
chrX	73860575	73860775	0.500000	chr8	55102800	55103000	0.640000
chr12	127322167	127322367	0.445000	chr8	55311200	55311400	0.505000
chr5	146558388	146558588	0.380000	chr8	55450600	55450800	0.580000
chr11	66022259	66022459	0.510000	chr8	55521000	55521200	0.620000
chr1	22515628	22516028	0.432500	chr8	55548800	55549200	0.457500
chr4	103555438	103555838	0.462500	chr8	55559600	55560000	0.587500
chr6	73329214	73329414	0.370000	chr8	55579800	55580000	0.390000
chr3	89015971	89016171	0.440000	chr8	55599400	55599600	0.470000
chr11	115843837	115844037	0.425000	chr8	55613600	55613800	0.435000
chr11	28415033	28415433	0.347500	chr8	55625400	55625800	0.427500
chr16	15500539	15500739	0.475000	chr8	55656600	55656800	0.535000
chr2	134622977	134623177	0.410000	chr8	55673000	55673200	0.415000
chr10	49466500	49466700	0.380000	chr8	55686200	55686400	0.510000
chr5	52790552	52790752	0.435000	chr8	55692000	55692200	0.520000
chr4	113286731	113286931	0.385000	chr8	55701400	55701600	0.495000
chr15	49994050	49994250	0.420000	chr8	55706200	55706400	0.475000
chrX	9294871	9295471	0.430000	chr8	55715400	55716000	0.443333
chr3	191952075	191952475	0.445000	chr8	55717200	55717600	0.522500
chr4	31029758	31030158	0.422500	chr8	55723800	55724200	0.450000
chr5	139004713	139004913	0.320000	chr8	55727400	55727600	0.355000
chr21	39316549	39317349	0.445000	chr8	55731200	55732000	0.448750
chr5	130450082	130450282	0.500000	chr8	55756800	55757000	0.615000
chr12	11709615	11709815	0.445000	chr8	55757400	55757600	0.500000
chrX	11097044	11097244	0.415000	chr8	55758200	55758400	0.410000
chr1	90123423	90123623	0.475000	chr8	55771400	55771600	0.555000
chr3	40680542	40681142	0.395000	chr8	55772000	55772600	0.406667
chr4	44446067	44446667	0.431667	chr8	55773000	55773600	0.708333
chr1	108616726	108617126	0.432500	chr8	55774800	55775200	0.507500
chr6	98926750	98926950	0.435000	chr8	55776600	55776800	0.455000
chr16	58372960	58373160	0.295000	chr8	55815200	55815400	0.305000
chr2	81187380	81187580	0.310000	chr8	55818800	55819000	0.450000
chr7	119093406	119093606	0.305000	chr8	55822800	55823000	0.365000
chr10	50047868	50048268	0.397500	chr8	55832400	55832800	0.482500
chr19	22933436	22933636	0.450000	chr8	55835000	55835200	0.485000
chr11	41860974	41861174	0.345000	chr8	55840600	55840800	0.425000
chr9	111629332	111629532	0.445000	chr8	55843600	55843800	0.475000
chr17	47335943	47337343	0.420714	chr8	55844200	55845600	0.496429
chr3	145579188	145580188	0.409000	chr8	55847600	55848600	0.515000
chr15	83027706	83027906	0.395000	chr8	55850000	55850200	0.470000
chr4	179585356	179585556	0.470000	chr8	55851200	55851400	0.475000
chr1	95370028	95370428	0.472500	chr8	55851800	55852200	0.497500
chr2	110017821	110018021	0.435000	chr8	55853200	55853400	0.450000
chr6	111377432	111377632	0.515000	chr8	55861000	55861200	0.535000
chr8	119288029	119288229	0.365000	chr8	55864000	55864200	0.305000
chr5	88855732	88855932	0.395000	chr8	55864600	55864800	0.370000
chr19	37074093	37074493	0.322500	chr8	55865800	55866200	0.467500
chr8	26923635	26924035	0.442500	chr8	55867200	55867600	0.460000
chr17	59023402	59024002	0.411667	chr8	55868600	55869200	0.433333
chr1	13088382	13088582	0.435000	chr8	55871600	55871800	0.445000
chr6	90679504	90679704	0.415000	chr8	55879200	55879400	0.510000
chr17	78349304	78349504	0.565000	chr8	55879800	55880000	0.810000
chr10	122256643	122256843	0.540000	chr8	55880600	55880800	0.680000
chr10	45433501	45433901	0.450000	chr8	55881400	55881800	0.465000
chr13	33618357	33618957	0.406667	chr8	55883800	55884400	0.433333
chr8	102430117	102430517	0.485000	chr8	55885600	55886000	0.572500
chr6	109045130	109046330	0.450000	chr8	55889200	55890400	0.470000
chr2	87319276	87319676	0.392500	chr8	55891200	55891600	0.450000
chr10	73383653	73383853	0.285000	chr8	55893200	55893400	0.365000
chr8	55522667	55522867	0.440000	chr8	55899800	55900000	0.490000
chr2	102795179	102795379	0.310000	chr8	55901800	55902000	0.415000
chr11	95312654	95312854	0.450000	chr8	55914000	55914200	0.470000
chr17	32913864	32914064	0.440000	chr8	55918000	55918200	0.540000
chr1	93983815	93984015	0.475000	chr8	55918600	55918800	0.555000
chr17	45461029	45461229	0.515000	chr8	55919600	55919800	0.555000
chr17	63655851	63656051	0.425000	chr8	55924600	55924800	0.450000
chr1	3936596	3936796	0.365000	chr8	55926200	55926400	0.405000
chr5	170268610	170268810	0.480000	chr8	55930600	55930800	0.505000
chr10	78560236	78560636	0.495000	chr8	55934800	55935200	0.510000
chr10	123475977	123476177	0.325000	chr8	55938800	55939000	0.435000
chr12	107751819	107752019	0.510000	chr8	55940000	55940200	0.535000
chr5	85461420	85461820	0.425000	chr8	55941200	55941600	0.462500
chr2	233726430	233726630	0.405000	chr8	55946200	55946400	0.485000
chr2	185359821	185360021	0.440000	chr8	55948400	55948600	0.495000
chr4	67408799	67408999	0.405000	chr8	55957000	55957200	0.430000
chr16	23300659	23300859	0.445000	chr8	55958000	55958200	0.555000
chr11	90055330	90055530	0.405000	chr8	55961400	55961600	0.405000
chrX	84744926	84745126	0.460000	chr8	55969200	55969400	0.510000
chr6	80806659	80806859	0.390000	chr8	55972200	55972400	0.475000
chr12	102600080	102600280	0.400000	chr8	55973200	55973400	0.430000
chr18	60073927	60074327	0.360000	chr8	55974000	55974400	0.395000
chr15	58778992	58779792	0.412500	chr8	55975200	55976000	0.372500
chrX	18816823	18817023	0.340000	chr8	55988600	55988800	0.380000
chr7	136261453	136261653	0.435000	chr8	55989400	55989600	0.520000
chr1	181612380	181613180	0.392500	chr8	55990600	55991400	0.466250
chr3	156421178	156421378	0.370000	chr8	55996000	55996200	0.385000
chr22	10578657	10579257	0.383333	chr8	56006600	56007200	0.436667
chr6	127697304	127697504	0.415000	chr8	56010600	56010800	0.455000
chr8	120385148	120385348	0.355000	chr8	56011800	56012000	0.360000
chr1	14059628	14060628	0.453000	chr8	56013200	56014200	0.466000
chr5	142506607	142506807	0.405000	chr8	56016000	56016200	0.435000
chr4	13729332	13729532	0.405000	chr8	56019000	56019200	0.545000
chr3	191733446	191733846	0.407500	chr8	56023600	56024000	0.417500
chr7	10072524	10072724	0.320000	chr8	56028200	56028400	0.505000
chr13	45901509	45901709	0.335000	chr8	56029000	56029200	0.395000
chr18	16135295	16135495	0.410000	chr8	56035000	56035200	0.415000
chr6	7003517	7003717	0.355000	chr8	56056600	56056800	0.370000
chr11	54215561	54215761	0.370000	chr8	56060200	56060400	0.440000
chr13	11527307	11527507	0.000000	chr8	56067800	56068000	0.345000
chr4	24248994	24249594	0.433333	chr8	56070000	56070600	0.436667
chr7	87316129	87316929	0.402500	chr8	56071400	56072200	0.423750
chr5	39514107	39514307	0.400000	chr8	56073600	56073800	0.420000
chr10	129801560	129801960	0.615000	chr8	56074400	56074800	0.620000
chr10	1963171	1963371	0.345000	chr8	56079200	56079400	0.350000
chr5	114668515	114668715	0.380000	chr8	56080400	56080600	0.390000
chr2	122999731	122999931	0.490000	chr8	56081000	56081200	0.540000
chr19	42409138	42409538	0.515000	chr8	56093600	56094000	0.535000
chr11	116948773	116948973	0.320000	chr8	56109000	56109200	0.400000
chr21	25413196	25413996	0.402500	chr8	56113000	56113800	0.590000
chr12	8975764	8975964	0.405000	chr8	56117800	56118000	0.675000
chr14	55456623	55457023	0.652500	chr8	56157200	56157600	0.675000
chr8	25270952	25271152	0.345000	chr8	56163000	56163200	0.355000
chr4	133691618	133691818	0.420000	chr8	56182400	56182600	0.445000
chrX	125156747	125156947	0.340000	chr8	56189200	56189400	0.430000
chr1	161582144	161582344	0.495000	chr8	56198600	56198800	0.590000
chr1	192109322	192109522	0.370000	chr8	56202400	56202600	0.385000
chr3	36457087	36457287	0.420000	chr8	56209600	56209800	0.480000
chr7	133072369	133072969	0.480000	chr8	56210200	56210800	0.495000
chr19	33098311	33099911	0.412500	chr8	56211200	56212800	0.651875
chr5	127511075	127511275	0.395000	chr8	56220800	56221000	0.405000
chr6	50641015	50641215	0.405000	chr8	56226200	56226400	0.425000
chr6	131210878	131211078	0.415000	chr8	56226800	56227000	0.420000
chr1	12362561	12363161	0.420000	chr8	56228800	56229400	0.440000
chr7	63323534	63323734	0.480000	chr8	56230000	56230200	0.500000
chr11	12534341	12534541	0.490000	chr8	56242000	56242200	0.510000
chr4	88911077	88911277	0.395000	chr8	56271600	56271800	0.460000
chr11	128095515	128096315	0.431250	chr8	56320000	56320800	0.591250
chr11	40079372	40079572	0.425000	chr8	56401200	56401400	0.445000
chr8	7107730	7108130	0.470000	chr8	56437800	56438200	0.557500
chr3	70980199	70980399	0.435000	chr8	56448000	56448200	0.655000
chr4	172282500	172282700	0.345000	chr8	56498000	56498200	0.420000
chr12	52097640	52097840	0.445000	chr8	56558000	56558200	0.540000
chr5	172310341	172310541	0.420000	chr8	56559000	56559200	0.470000
chr1	210852804	210853204	0.407500	chr8	56559800	56560200	0.415000
chr22	40228823	40229023	0.370000	chr8	56566600	56566800	0.375000
chr11	41423443	41423843	0.392500	chr8	56572800	56573200	0.395000
chr1	67456020	67456220	0.300000	chr8	56662400	56662600	0.355000
chr19	9618979	9619179	0.475000	chr8	56682200	56682400	0.490000
chr1	143739890	143740090	0.380000	chr8	56699200	56699400	0.440000
chr8	10390785	10390985	0.530000	chr8	56757600	56757800	0.545000
chr15	96012034	96012234	0.385000	chr8	56787600	56787800	0.425000
chr8	95303354	95303554	0.400000	chr8	56861800	56862000	0.500000
chr16	29367188	29367588	0.460000	chr8	56890000	56890400	0.517500
chrX	122024510	122024710	0.400000	chr8	56898600	56898800	0.495000
chr22	26713597	26713797	0.495000	chr8	56929200	56929400	0.530000
chr17	31205575	31205775	0.230000	chr8	56945200	56945400	0.415000
chr2	159476515	159476715	0.320000	chr8	56958800	56959000	0.380000
chr7	127668554	127668754	0.435000	chr8	56967400	56967600	0.475000
chr3	89654862	89655062	0.210000	chr8	56971000	56971200	0.255000
chr7	107442383	107442583	0.350000	chr8	56972200	56972400	0.375000
chr9	62262330	62262730	0.362500	chr8	56972800	56973200	0.405000
chr4	119777175	119777375	0.325000	chr8	56982600	56982800	0.355000
chr11	49732487	49732687	0.390000	chr8	56985000	56985200	0.425000
chr12	60768837	60769037	0.375000	chr8	56993000	56993200	0.585000
chr12	107417798	107418398	0.460000	chr8	56993800	56994400	0.558333
chr1	94927830	94928030	0.440000	chr8	56999600	56999800	0.460000
chr9	79430602	79430802	0.305000	chr8	57000400	57000600	0.410000
chr15	63167775	63167975	0.300000	chr8	57023000	57023200	0.385000
chr7	43618503	43618703	0.290000	chr8	57037600	57037800	0.410000
chr17	75428854	75429054	0.405000	chr8	57071000	57071200	0.440000
chr1	224894152	224894352	0.380000	chr8	57107400	57107600	0.395000
chr2	132249481	132249881	0.375000	chr8	57108800	57109200	0.385000
chr9	68203799	68203999	0.000000	chr8	57113800	57114000	0.395000
chr5	10452882	10453682	0.528750	chr8	57193400	57194200	0.640000
chr6	78091527	78091727	0.435000	chr8	57343400	57343600	0.580000
chrX	53912900	53913100	0.465000	chr8	57349400	57349600	0.585000
chr8	23484159	23484359	0.420000	chr8	57362800	57363000	0.430000
chr4	166785969	166786169	0.395000	chr8	57398800	57399000	0.410000
chr8	75779654	75779854	0.325000	chr8	57402200	57402400	0.395000
chr2	226990879	226991079	0.420000	chr8	57407200	57407400	0.495000
chr5	128447592	128447992	0.442500	chr8	57412600	57413000	0.467500
chr3	90437988	90438588	0.376667	chr8	57420600	57421200	0.393333
chr21	35379246	35379646	0.345000	chr8	57441400	57441800	0.380000
chr1	92084031	92084231	0.360000	chr8	57444600	57444800	0.400000
chr14	77700440	77701040	0.408333	chr8	57445600	57446200	0.433333
chrX	32195697	32196097	0.400000	chr8	57447600	57448000	0.442500
chr7	77363652	77363852	0.265000	chr8	57449200	57449400	0.300000
chr16	19198256	19198456	0.435000	chr8	57491400	57491600	0.445000
chr1	5562244	5562444	0.400000	chr8	57505600	57505800	0.470000
chr17	26511823	26512023	0.405000	chr8	57561200	57561400	0.550000
chr12	45601783	45601983	0.435000	chr8	57575400	57575600	0.455000
chr2	62796883	62797083	0.390000	chr8	57739400	57739600	0.420000
chr1	204587030	204587230	0.350000	chr8	57746000	57746200	0.425000
chr7	49117703	49118503	0.393750	chr8	57748000	57748800	0.442500
chr8	52418051	52418451	0.377500	chr8	57784800	57785200	0.447500
chr1	63031474	63031674	0.395000	chr8	57791600	57791800	0.400000
chr2	217190121	217190521	0.380000	chr8	57828200	57828600	0.440000
chr22	37169260	37169460	0.460000	chr8	57840400	57840600	0.495000
chr15	49282053	49282253	0.430000	chr8	57862200	57862400	0.435000
chr14	30215180	30215580	0.397500	chr8	57877800	57878200	0.452500
chr3	54219731	54219931	0.380000	chr8	57884000	57884200	0.385000
chr3	120630792	120630992	0.365000	chr8	57929200	57929400	0.430000
chr2	28324144	28324344	0.405000	chr8	57931200	57931400	0.450000
chr4	186065954	186066354	0.357500	chr8	57940400	57940800	0.407500
chr1	221888906	221889106	0.420000	chr8	57953800	57954000	0.450000
chr7	98217689	98217889	0.665000	chr8	57994600	57994800	0.780000
chr2	229639650	229639850	0.490000	chr8	57995400	57995600	0.500000
chr11	42191321	42191521	0.325000	chr8	57997000	57997200	0.430000
chr19	2728300	2728900	0.578333	chr8	580000	580600	0.580000
chr10	37949021	37949421	0.407500	chr8	58025000	58025400	0.470000
chr11	59386085	59386485	0.392500	chr8	58030600	58031000	0.420000
chr2	237004403	237004603	0.475000	chr8	58035800	58036000	0.530000
chr3	146150166	146150366	0.295000	chr8	58037600	58037800	0.355000
chr13	32675205	32675405	0.365000	chr8	58068600	58068800	0.310000
chr20	60166	60566	0.450000	chr8	58074200	58074600	0.510000
chr6	103388505	103388705	0.440000	chr8	58079000	58079200	0.505000
chr6	5244450	5244650	0.520000	chr8	58098200	58098400	0.540000
chr4	176229093	176229493	0.350000	chr8	58128400	58128800	0.385000
chr4	22399607	22399807	0.440000	chr8	58137400	58137600	0.480000
chrX	71363488	71363688	0.535000	chr8	58138000	58138200	0.555000
chr1	55717147	55717347	0.355000	chr8	58141400	58141600	0.425000
chr11	64740299	64740699	0.527500	chr8	58145800	58146200	0.605000
chr6	119572315	119572515	0.325000	chr8	58148600	58148800	0.370000
chr1	146811638	146811838	0.420000	chr8	58155200	58155400	0.495000
chr9	123500495	123500895	0.462500	chr8	58172800	58173200	0.505000
chr2	172705412	172705612	0.415000	chr8	58196000	58196200	0.400000
chr10	114434943	114435143	0.435000	chr8	58211600	58211800	0.445000
chr5	126054101	126054501	0.277500	chr8	58218000	58218400	0.382500
chr2	81942442	81942642	0.380000	chr8	58220800	58221000	0.390000
chr7	29067074	29067274	0.460000	chr8	58234600	58234800	0.465000
chr11	20433674	20433874	0.530000	chr8	58249200	58249400	0.565000
chr3	121039606	121039806	0.300000	chr8	58255200	58255400	0.330000
chr7	145964769	145964969	0.420000	chr8	58257400	58257600	0.425000
chr2	72415645	72415845	0.325000	chr8	58265400	58265600	0.365000
chr20	58202367	58202567	0.420000	chr8	58279800	58280000	0.550000
chr3	66978215	66978415	0.420000	chr8	58310000	58310200	0.445000
chr11	92262564	92263164	0.376667	chr8	58313600	58314200	0.383333
chr10	121780723	121780923	0.480000	chr8	58318400	58318600	0.640000
chr1	92919558	92919958	0.360000	chr8	58321600	58322000	0.402500
chr1	154919828	154920028	0.480000	chr8	5834000	5834200	0.510000
chr8	38380215	38380415	0.395000	chr8	58351200	58351400	0.405000
chr4	126547908	126548308	0.350000	chr8	58361000	58361400	0.325000
chr6	51650310	51650510	0.380000	chr8	58378400	58378600	0.385000
chr10	21006611	21006811	0.410000	chr8	58392800	58393000	0.505000
chr3	97966290	97966490	0.375000	chr8	58395400	58395600	0.380000
chr13	111782647	111783247	0.465000	chr8	58396800	58397400	0.491667
chr8	125273654	125273854	0.380000	chr8	58398000	58398200	0.410000
chr4	65482875	65483075	0.470000	chr8	58411200	58411400	0.675000
chr4	52690001	52690201	0.465000	chr8	58426600	58426800	0.595000
chr13	112033487	112033687	0.525000	chr8	58478600	58478800	0.560000
chr22	14006513	14006713	0.385000	chr8	58513400	58513600	0.395000
chrX	10596121	10596321	0.430000	chr8	58533800	58534000	0.470000
chr11	14156574	14156774	0.370000	chr8	58543000	58543200	0.415000
chr12	50858446	50858646	0.330000	chr8	58545800	58546000	0.395000
chr6	14585698	14587098	0.407143	chr8	58552800	58554200	0.599286
chr8	85284483	85284683	0.350000	chr8	58555200	58555400	0.390000
chr8	29748457	29748857	0.455000	chr8	58563800	58564200	0.485000
chr15	57178550	57178750	0.365000	chr8	58566800	58567000	0.385000
chr2	127252170	127252370	0.375000	chr8	58568600	58568800	0.405000
chr7	93507027	93507627	0.420000	chr8	58594800	58595400	0.465000
chr5	110590732	110590932	0.405000	chr8	58596000	58596200	0.420000
chr9	39519051	39519251	0.385000	chr8	58608600	58608800	0.440000
chrY	12574900	12575100	0.410000	chr8	58616600	58616800	0.350000
chr10	6611171	6611371	0.460000	chr8	58629800	58630000	0.500000
chr18	3310960	3311160	0.390000	chr8	58632200	58632400	0.440000
chr5	100547708	100548108	0.355000	chr8	58641400	58641800	0.377500
chrX	64054691	64054891	0.465000	chr8	58643400	58643600	0.485000
chr4	114753016	114753216	0.345000	chr8	58645200	58645400	0.420000
chr8	92043771	92044171	0.430000	chr8	58647400	58647800	0.485000
chr12	48895549	48895749	0.490000	chr8	58648600	58648800	0.560000
chr11	121741857	121742057	0.400000	chr8	58649800	58650000	0.430000
chr7	24960686	24960886	0.360000	chr8	58650800	58651000	0.365000
chr11	50418593	50418993	0.395000	chr8	58651600	58652000	0.417500
chr5	168507692	168507892	0.430000	chr8	58652400	58652600	0.515000
chr13	78583832	78584232	0.317500	chr8	58657800	58658200	0.385000
chr4	119791553	119791753	0.420000	chr8	58658600	58658800	0.480000
chr8	96467911	96468111	0.525000	chr8	58659600	58659800	0.780000
chr20	51961226	51961826	0.238333	chr8	58660200	58660800	0.406667
chr14	97128312	97128512	0.425000	chr8	58670400	58670600	0.475000
chr16	57767613	57768013	0.497500	chr8	58672200	58672600	0.500000
chr1	54850607	54850807	0.475000	chr8	58675200	58675400	0.515000
chr1	209414097	209414497	0.370000	chr8	58675800	58676200	0.465000
chr1	63582960	63583160	0.365000	chr8	58701800	58702000	0.415000
chr19	46077864	46078064	0.320000	chr8	58705200	58705400	0.385000
chr17	45378527	45378727	0.535000	chr8	58715800	58716000	0.545000
chrX	47691563	47691763	0.330000	chr8	58721800	58722000	0.355000
chr14	22268178	22268378	0.425000	chr8	58745000	58745200	0.365000
chr22	18034333	18034533	0.495000	chr8	58776800	58777000	0.510000
chr12	11803656	11803856	0.305000	chr8	58790800	58791000	0.400000
chr14	25472622	25472822	0.380000	chr8	58801400	58801600	0.400000
chrX	56578159	56578359	0.385000	chr8	58802200	58802400	0.430000
chr4	49753443	49753643	0.370000	chr8	58805400	58805600	0.385000
chr22	48298545	48298745	0.505000	chr8	58808000	58808200	0.525000
chr14	79044775	79044975	0.375000	chr8	58834000	58834200	0.395000
chr10	26969230	26969430	0.415000	chr8	58842200	58842400	0.495000
chr5	64063864	64064064	0.265000	chr8	58856400	58856600	0.350000
chr9	137910761	137911161	0.405000	chr8	58858400	58858800	0.515000
chr2	113661395	113661595	0.375000	chr8	58882000	58882200	0.410000
chr8	112564865	112565065	0.260000	chr8	58898400	58898600	0.405000
chr5	126137624	126137824	0.360000	chr8	58962000	58962200	0.370000
chr9	95156305	95156505	0.330000	chr8	58974200	58974400	0.460000
chr18	45007517	45007717	0.430000	chr8	58982000	58982200	0.445000
chr12	117938712	117938912	0.420000	chr8	58991800	58992000	0.545000
chr6	99446274	99446474	0.380000	chr8	59012400	59012600	0.425000
chr12	22922432	22922632	0.370000	chr8	59017800	59018000	0.375000
chr1	247346317	247346517	0.430000	chr8	59035800	59036000	0.450000
chr5	22843891	22844491	0.366667	chr8	59043800	59044400	0.391667
chr17	20786615	20786815	0.400000	chr8	59055200	59055400	0.495000
chr8	70992161	70992361	0.315000	chr8	59056600	59056800	0.380000
chr6	142894547	142894947	0.382500	chr8	59058800	59059200	0.402500
chr9	55249332	55249932	0.000000	chr8	59065000	59065600	0.305000
chr3	1903299	1903499	0.430000	chr8	59076200	59076400	0.455000
chr9	111432871	111433071	0.330000	chr8	59077200	59077400	0.425000
chr8	44221321	44221521	0.415000	chr8	59106600	59106800	0.440000
chr16	81517293	81517493	0.325000	chr8	59108000	59108200	0.365000
chr2	63305029	63305629	0.520000	chr8	59117400	59118000	0.565000
chr13	95980630	95981230	0.490000	chr8	59118600	59119200	0.561667
chr7	66728598	66728798	0.550000	chr8	59119600	59119800	0.720000
chr2	22589550	22589750	0.315000	chr8	59147800	59148000	0.385000
chr7	53456580	53456780	0.345000	chr8	59157200	59157400	0.445000
chr12	6476743	6476943	0.390000	chr8	59182800	59183000	0.420000
chr19	57243684	57243884	0.450000	chr8	59188000	59188200	0.545000
chr15	24380307	24380507	0.365000	chr8	59261000	59261200	0.430000
chr13	83539645	83539845	0.405000	chr8	59263000	59263200	0.430000
chr15	81800704	81800904	0.365000	chr8	59264000	59264200	0.430000
chr13	78781904	78782104	0.260000	chr8	59266000	59266200	0.310000
chr8	109372998	109373198	0.400000	chr8	59274800	59275000	0.425000
chr3	35223219	35223419	0.315000	chr8	59278200	59278400	0.340000
chr3	153146853	153147053	0.450000	chr8	59285000	59285200	0.575000
chr2	72592041	72592241	0.335000	chr8	59301000	59301200	0.415000
chr14	43736297	43736497	0.325000	chr8	59319600	59319800	0.335000
chr4	69706089	69706489	0.287500	chr8	5932600	5933000	0.377500
chr1	40291353	40291753	0.380000	chr8	59327600	59328000	0.425000
chr18	76135706	76135906	0.425000	chr8	59335400	59335600	0.440000
chr2	198465763	198465963	0.390000	chr8	59381200	59381400	0.540000
chr9	716797	716997	0.480000	chr8	59446800	59447000	0.490000
chrX	28425875	28426075	0.360000	chr8	59462400	59462600	0.570000
chr20	19575731	19575931	0.405000	chr8	595000	595200	0.545000
chr11	15780121	15780321	0.420000	chr8	59532000	59532200	0.440000
chrX	37662154	37662554	0.372500	chr8	59555400	59555800	0.387500
chr12	97066059	97066259	0.340000	chr8	59577000	59577200	0.395000
chr2	100281976	100282176	0.400000	chr8	5958200	5958400	0.405000
chr15	34870055	34870855	0.305000	chr8	59604200	59605000	0.342500
chr3	105065129	105065329	0.420000	chr8	59613400	59613600	0.490000
chr4	153338996	153339196	0.335000	chr8	59620400	59620600	0.325000
chr7	17942554	17942754	0.375000	chr8	5962400	5962600	0.440000
chr8	61677464	61677864	0.310000	chr8	59630800	59631200	0.342500
chr19	4655336	4655536	0.450000	chr8	5963600	5963800	0.495000
chr13	107930259	107930459	0.410000	chr8	59643800	59644000	0.385000
chr7	31760184	31760384	0.335000	chr8	59644400	59644600	0.355000
chr4	109900868	109901668	0.355000	chr8	59655600	59656400	0.375000
chr12	100938582	100938782	0.385000	chr8	59657800	59658000	0.425000
chr9	71764708	71764908	0.360000	chr8	59676600	59676800	0.370000
chrY	21956785	21956985	0.405000	chr8	59698200	59698400	0.425000
chr2	107399137	107399337	0.320000	chr8	59737800	59738000	0.350000
chr5	11583788	11583988	0.410000	chr8	59768200	59768400	0.420000
chr11	93175389	93175589	0.370000	chr8	59798600	59798800	0.390000
chr3	97614814	97615014	0.425000	chr8	59828400	59828600	0.495000
chr18	20919299	20919499	0.380000	chr8	59862200	59862400	0.485000
chrY	41794597	41794797	0.000000	chr8	59876000	59876200	0.380000
chr13	38081262	38081462	0.370000	chr8	59920200	59920400	0.335000
chr15	97573017	97573217	0.280000	chr8	59963400	59963600	0.390000
chr13	69435155	69435355	0.385000	chr8	59969000	59969200	0.390000
chrY	18046037	18046237	0.370000	chr8	59972600	59972800	0.375000
chr12	81572606	81573006	0.382500	chr8	60026400	60026800	0.340000
chr3	148162386	148162586	0.365000	chr8	60051600	60051800	0.435000
chr14	75150561	75150761	0.390000	chr8	60052200	60052400	0.400000
chrY	40981616	40982016	0.000000	chr8	60056800	60057200	0.357500
chr8	69308374	69308574	0.410000	chr8	60119600	60119800	0.535000
chr4	149671579	149671779	0.380000	chr8	60122000	60122200	0.540000
chr20	54344884	54345084	0.455000	chr8	60136200	60136400	0.460000
chrX	61063545	61063745	0.390000	chr8	60173800	60174000	0.500000
chr8	111763962	111764362	0.350000	chr8	6017800	6018200	0.397500
chr13	24631116	24631316	0.425000	chr8	60197600	60197800	0.450000
chr7	105237159	105237359	0.330000	chr8	6020400	6020600	0.475000
chr7	10282097	10282297	0.475000	chr8	60206600	60206800	0.515000
chr12	18671793	18672193	0.397500	chr8	60217200	60217600	0.422500
chr7	155730359	155730759	0.422500	chr8	60225600	60226000	0.482500
chr9	97720391	97720591	0.410000	chr8	60227200	60227400	0.420000
chr3	115213563	115213963	0.357500	chr8	60228800	60229200	0.412500
chr10	19728546	19728746	0.420000	chr8	60229800	60230000	0.470000
chr7	105207876	105208476	0.326667	chr8	60233000	60233600	0.375000
chr1	156444971	156445371	0.460000	chr8	60235000	60235400	0.495000
chr10	61162321	61162721	0.437500	chr8	60236800	60237200	0.442500
chr10	33706244	33706844	0.376667	chr8	60238200	60238800	0.435000
chr2	137376786	137376986	0.355000	chr8	60254000	60254200	0.375000
chr15	96254192	96254592	0.417500	chr8	60260200	60260600	0.482500
chr3	128785664	128785864	0.425000	chr8	60272800	60273000	0.480000
chr9	111631918	111632518	0.398333	chr8	60274200	60274800	0.460000
chr7	22039000	22039600	0.293333	chr8	60278200	60278800	0.351667
chr5	19821779	19822179	0.350000	chr8	60279600	60280000	0.365000
chr11	454428	455228	0.535000	chr8	60280800	60281600	0.708750
chr18	43900525	43900925	0.335000	chr8	60282000	60282400	0.420000
chr4	141520039	141520439	0.390000	chr8	60285000	60285400	0.405000
chr2	240200043	240200243	0.395000	chr8	60292000	60292200	0.405000
chr5	148926764	148927164	0.467500	chr8	60326000	60326400	0.470000
chr9	91757581	91757781	0.445000	chr8	60330400	60330600	0.500000
chr6	87718186	87718386	0.400000	chr8	60333000	60333200	0.405000
chr6	85349926	85350126	0.370000	chr8	60333600	60333800	0.370000
chr4	133813926	133814126	0.380000	chr8	60345400	60345600	0.420000
chr11	72148959	72149159	0.395000	chr8	60347800	60348000	0.530000
chrX	21651279	21651479	0.475000	chr8	60353200	60353400	0.500000
chr5	132812018	132812218	0.495000	chr8	60374200	60374400	0.510000
chr15	93070622	93070822	0.475000	chr8	60376800	60377000	0.520000
chr16	17527329	17527529	0.455000	chr8	60377600	60377800	0.460000
chr3	85213890	85214290	0.390000	chr8	60385200	60385600	0.437500
chr6	57957311	57957511	0.460000	chr8	60392400	60392600	0.525000
chr12	119823565	119823765	0.325000	chr8	60397000	60397200	0.415000
chr11	68169636	68169836	0.370000	chr8	60403000	60403200	0.460000
chr13	52748933	52749533	0.413333	chr8	60409200	60409800	0.455000
chr7	19108199	19108399	0.530000	chr8	60412600	60412800	0.575000
chr11	73568717	73568917	0.435000	chr8	60467600	60467800	0.450000
chr4	141667184	141667384	0.435000	chr8	60472000	60472200	0.470000
chr15	95458831	95459031	0.415000	chr8	60473400	60473600	0.425000
chr7	150647822	150648222	0.425000	chr8	60500000	60500400	0.495000
chr8	64700334	64700534	0.395000	chr8	60503200	60503400	0.405000
chr8	21049550	21051150	0.520625	chr8	60516800	60518400	0.586250
chr6	86548209	86548409	0.400000	chr8	60519000	60519200	0.440000
chr3	180990509	180990709	0.320000	chr8	60522200	60522400	0.385000
chr5	160044435	160044635	0.425000	chr8	60525200	60525400	0.470000
chr11	60177596	60177996	0.390000	chr8	60527000	60527400	0.455000
chr1	214131372	214131572	0.420000	chr8	60530000	60530200	0.505000
chr1	146565050	146565250	0.305000	chr8	60535200	60535400	0.365000
chr2	112870782	112870982	0.515000	chr8	60538600	60538800	0.530000
chr15	22970629	22970829	0.350000	chr8	60540400	60540600	0.470000
chr8	26125645	26125845	0.395000	chr8	60547000	60547200	0.495000
chr13	45427478	45427678	0.395000	chr8	60559200	60559400	0.420000
chr14	35840767	35840967	0.365000	chr8	60576000	60576200	0.425000
chr13	9602514	9602714	0.000000	chr8	60583400	60583600	0.285000
chr2	20946755	20946955	0.310000	chr8	60584000	60584200	0.370000
chr1	10272405	10272605	0.300000	chr8	60592400	60592600	0.295000
chr9	39941776	39941976	0.245000	chr8	60598800	60599000	0.305000
chr1	215430743	215431143	0.375000	chr8	60611000	60611400	0.442500
chr14	53893758	53894158	0.470000	chr8	60648000	60648400	0.477500
chr20	6650873	6651473	0.408333	chr8	60651200	60651800	0.471667
chr14	79808017	79808217	0.550000	chr8	60652200	60652400	0.765000
chr7	4014943	4015543	0.451667	chr8	60653400	60654000	0.575000
chr2	176542509	176542709	0.420000	chr8	60660600	60660800	0.575000
chrX	109548467	109548667	0.385000	chr8	60672600	60672800	0.490000
chr14	91082511	91084711	0.481818	chr8	60678400	60680600	0.771818
chr9	96093880	96094080	0.425000	chr8	60684200	60684400	0.450000
chr11	102202627	102203227	0.385000	chr8	60689600	60690200	0.406667
chr5	173535244	173535444	0.470000	chr8	60700600	60700800	0.490000
chr18	33035852	33036052	0.265000	chr8	60703400	60703600	0.390000
chr7	136713308	136713508	0.480000	chr8	60708400	60708600	0.490000
chr5	139589710	139589910	0.465000	chr8	60715600	60715800	0.500000
chr10	44150694	44150894	0.415000	chr8	60716200	60716400	0.530000
chr3	57773272	57773472	0.330000	chr8	60724400	60724600	0.430000
chr2	115121764	115121964	0.395000	chr8	60725000	60725200	0.460000
chr8	95258431	95258631	0.210000	chr8	60731400	60731600	0.400000
chr13	46339038	46339238	0.425000	chr8	60736000	60736200	0.475000
chr1	204401811	204402011	0.425000	chr8	6074400	6074600	0.520000
chr8	74135789	74135989	0.365000	chr8	60747800	60748000	0.385000
chr20	27187069	27187269	0.385000	chr8	60748400	60748600	0.520000
chr2	92368651	92368851	0.370000	chr8	60752400	60752600	0.425000
chrX	96833849	96834049	0.445000	chr8	60759200	60759400	0.495000
chr12	94655049	94655249	0.450000	chr8	60763000	60763200	0.465000
chr6	36383234	36383434	0.460000	chr8	60767400	60767600	0.480000
chr6	2848843	2849043	0.515000	chr8	6076800	6077000	0.535000
chr4	80027670	80027870	0.365000	chr8	60781000	60781200	0.450000
chr13	111989831	111990031	0.395000	chr8	6078600	6078800	0.375000
chr6	21859615	21860015	0.405000	chr8	60791200	60791600	0.452500
chr2	217394257	217394457	0.335000	chr8	60793000	60793200	0.480000
chr2	12900515	12900915	0.317500	chr8	60796600	60797000	0.332500
chr2	172582746	172583346	0.358333	chr8	60797800	60798400	0.443333
chrX	125685427	125685627	0.335000	chr8	60800800	60801000	0.405000
chr2	6319877	6320077	0.385000	chr8	60807800	60808000	0.440000
chr7	141651691	141652291	0.371667	chr8	60816600	60817200	0.375000
chr2	70775815	70776015	0.385000	chr8	60828200	60828400	0.420000
chr10	133285763	133286163	0.407500	chr8	60836000	60836400	0.440000
chr3	190260713	190261113	0.390000	chr8	60848200	60848600	0.532500
chr10	57513879	57514079	0.520000	chr8	60852000	60852200	0.535000
chr12	94518944	94519144	0.485000	chr8	60865400	60865600	0.505000
chr6	104808328	104808528	0.395000	chr8	60872200	60872400	0.505000
chr5	61037987	61038187	0.490000	chr8	60876000	60876200	0.580000
chr16	257689	258489	0.511250	chr8	60876600	60877400	0.531250
chr2	39706731	39707131	0.450000	chr8	60885600	60886000	0.452500
chr3	125937397	125937597	0.425000	chr8	60894800	60895000	0.540000
chr9	112877280	112877480	0.440000	chr8	60899800	60900000	0.480000
chr14	18142597	18143597	0.390000	chr8	60903400	60904400	0.410000
chr16	14757615	14757815	0.420000	chr8	60909000	60909200	0.560000
chr16	86405885	86406885	0.495000	chr8	60909600	60910600	0.664000
chr14	73171729	73172329	0.375000	chr8	60911800	60912400	0.458333
chr3	72489226	72489426	0.365000	chr8	60916600	60916800	0.510000
chr22	22031743	22032143	0.425000	chr8	60925200	60925600	0.432500
chr11	20641192	20641592	0.432500	chr8	60926400	60926800	0.480000
chr6	24495767	24495967	0.510000	chr8	60927400	60927600	0.515000
chr4	188975416	188975816	0.435000	chr8	60929200	60929600	0.467500
chrY	16377222	16377422	0.385000	chr8	60939400	60939600	0.430000
chr18	69458426	69458626	0.400000	chr8	60945600	60945800	0.460000
chr3	177657157	177657357	0.370000	chr8	60949400	60949600	0.435000
chr10	8839461	8839661	0.500000	chr8	60951000	60951200	0.505000
chr2	199821648	199822048	0.412500	chr8	60952800	60953200	0.440000
chrX	92614425	92614625	0.455000	chr8	60966200	60966400	0.520000
chr2	171475008	171475208	0.400000	chr8	60967400	60967600	0.580000
chr7	151713824	151714024	0.465000	chr8	60969200	60969400	0.475000
chr5	106775383	106775583	0.425000	chr8	60980000	60980200	0.450000
chr18	7646297	7646497	0.465000	chr8	60980800	60981000	0.500000
chr3	2302416	2302616	0.305000	chr8	60981400	60981600	0.470000
chr15	50802004	50802204	0.490000	chr8	60982800	60983000	0.520000
chr17	19634634	19634834	0.485000	chr8	60993400	60993600	0.535000
chr16	71817165	71817365	0.490000	chr8	60998200	60998400	0.535000
chr9	83112590	83112790	0.395000	chr8	60999200	60999400	0.510000
chr13	53772934	53773134	0.480000	chr8	61004600	61004800	0.690000
chr4	68461128	68461328	0.435000	chr8	61014200	61014400	0.455000
chr10	37737080	37737280	0.565000	chr8	61023600	61023800	0.675000
chr10	41964728	41964928	0.000000	chr8	61029000	61029200	0.385000
chrX	139307931	139308131	0.430000	chr8	61033800	61034000	0.440000
chr10	60533588	60533988	0.292500	chr8	61036800	61037200	0.347500
chr3	115217955	115218555	0.410000	chr8	61044800	61045400	0.451667
chr14	95924188	95924388	0.460000	chr8	61053600	61053800	0.520000
chr18	29549815	29550015	0.500000	chr8	61054400	61054600	0.515000
chr10	2685499	2685699	0.460000	chr8	61056000	61056200	0.515000
chr11	92401424	92401624	0.440000	chr8	61061400	61061600	0.455000
chr3	61100977	61101577	0.390000	chr8	61062200	61062800	0.411667
chr16	8469766	8469966	0.500000	chr8	61068600	61068800	0.530000
chr9	22540618	22540818	0.405000	chr8	61069600	61069800	0.410000
chrX	23209914	23210514	0.356667	chr8	61075400	61076000	0.416667
chrX	107954167	107954367	0.380000	chr8	61076400	61076600	0.415000
chrX	98254605	98254805	0.490000	chr8	61078000	61078200	0.585000
chrX	65037173	65037773	0.316667	chr8	61080800	61081400	0.428333
chr4	63065140	63065340	0.260000	chr8	61095200	61095400	0.420000
chr6	24237645	24238045	0.397500	chr8	61096000	61096400	0.432500
chr3	65605808	65606008	0.410000	chr8	61138200	61138400	0.420000
chr2	236073862	236074462	0.545000	chr8	61139000	61139600	0.640000
chr2	60226457	60226857	0.442500	chr8	6115600	6116000	0.472500
chr11	47429961	47430161	0.420000	chr8	61164400	61164600	0.530000
chr6	45020720	45020920	0.285000	chr8	61198600	61198800	0.500000
chr14	99452137	99452337	0.550000	chr8	61259800	61260000	0.595000
chr21	17904790	17905190	0.450000	chr8	61288000	61288400	0.605000
chr15	25635175	25635375	0.460000	chr8	6140000	6140200	0.590000
chr19	21842319	21842519	0.440000	chr8	61467600	61467800	0.480000
chr21	24609927	24610127	0.510000	chr8	61468800	61469000	0.540000
chr11	33032427	33032627	0.270000	chr8	61486800	61487000	0.405000
chrX	144222376	144222576	0.425000	chr8	61496200	61496400	0.460000
chr10	46950902	46951302	0.380000	chr8	61563200	61563600	0.395000
chr6	117875982	117876582	0.350000	chr8	61582000	61582600	0.373333
chr5	3545073	3545273	0.350000	chr8	61591600	61591800	0.440000
chrY	1328233	1328433	0.360000	chr8	61613600	61613800	0.465000
chr7	154643157	154643357	0.315000	chr8	61652800	61653000	0.310000
chr6	20800295	20800495	0.395000	chr8	61655200	61655400	0.480000
chr8	93171675	93171875	0.365000	chr8	61657200	61657400	0.440000
chr13	103055757	103056157	0.400000	chr8	61658800	61659200	0.450000
chr2	121748715	121748915	0.305000	chr8	61682200	61682400	0.315000
chr4	101711651	101712451	0.347500	chr8	61683400	61684200	0.377500
chr5	118539405	118540005	0.286667	chr8	61684600	61685200	0.370000
chr3	16756225	16756425	0.360000	chr8	61687400	61687600	0.380000
chr21	31127949	31128149	0.370000	chr8	61688000	61688200	0.395000
chr2	236523661	236523861	0.405000	chr8	61689800	61690000	0.475000
chr4	108013879	108014079	0.415000	chr8	61691200	61691400	0.455000
chr11	96395573	96396173	0.408333	chr8	61692600	61693200	0.463333
chr2	8318304	8318504	0.475000	chr8	61693800	61694000	0.555000
chr4	63909586	63909786	0.340000	chr8	61695600	61695800	0.375000
chr18	67211825	67212025	0.435000	chr8	61700200	61700400	0.520000
chr2	158669983	158670183	0.395000	chr8	61701000	61701200	0.435000
chr5	116873500	116873700	0.235000	chr8	61703800	61704000	0.405000
chr1	190784293	190784493	0.290000	chr8	61704800	61705000	0.335000
chr1	42014972	42015172	0.520000	chr8	61706200	61706400	0.565000
chr1	72551443	72551643	0.345000	chr8	61706800	61707000	0.365000
chrX	126573084	126573484	0.352500	chr8	61707600	61708000	0.337500
chr12	1620852	1621252	0.430000	chr8	61708600	61709000	0.465000
chr11	27392775	27392975	0.425000	chr8	61709400	61709600	0.505000
chr6	107461330	107461930	0.335000	chr8	61710600	61711200	0.358333
chr9	43873715	43874315	0.375000	chr8	61712200	61712800	0.385000
chr9	62887462	62887662	0.290000	chr8	61713200	61713400	0.345000
chr6	156822502	156823302	0.498750	chr8	61714000	61714800	0.748750
chr13	20478301	20478501	0.335000	chr8	61719600	61719800	0.330000
chr2	38280968	38281768	0.438750	chr8	61721400	61722200	0.456250
chr7	96455501	96455701	0.450000	chr8	61723000	61723200	0.460000
chr14	75113048	75113248	0.450000	chr8	61724800	61725000	0.485000
chr6	84170375	84170575	0.350000	chr8	61726400	61726600	0.355000
chr12	2666991	2667191	0.485000	chr8	61729400	61729600	0.495000
chr4	133050362	133050562	0.395000	chr8	61731600	61731800	0.490000
chr1	196032625	196033625	0.338000	chr8	61734400	61735400	0.326000
chr10	23843609	23843809	0.405000	chr8	61748400	61748600	0.410000
chr5	6796575	6796775	0.440000	chr8	61752000	61752200	0.495000
chr1	203739646	203739846	0.515000	chr8	61754000	61754200	0.565000
chr10	66609668	66610068	0.382500	chr8	61756400	61756800	0.495000
chr10	28774039	28775039	0.454000	chr8	61759600	61760600	0.522000
chr7	121241206	121241806	0.426667	chr8	61761200	61761800	0.433333
chr7	6101330	6101530	0.435000	chr8	61762400	61762600	0.465000
chr10	62520054	62520454	0.380000	chr8	61763800	61764200	0.445000
chr4	55061269	55061469	0.365000	chr8	61766000	61766200	0.370000
chr7	52711110	52711310	0.300000	chr8	61767200	61767400	0.390000
chr6	59182603	59182803	0.430000	chr8	61783400	61783600	0.440000
chr10	130229627	130229827	0.455000	chr8	61792200	61792400	0.465000
chr22	30458762	30458962	0.500000	chr8	61810200	61810400	0.535000
chr7	66869637	66869837	0.370000	chr8	61840000	61840200	0.405000
chr21	40237105	40237305	0.380000	chr8	61842000	61842200	0.415000
chr3	78229875	78230075	0.330000	chr8	61844600	61844800	0.290000
chr1	188818037	188818237	0.300000	chr8	61882600	61882800	0.355000
chr5	58438078	58438278	0.445000	chr8	62102800	62103000	0.490000
chr13	45346904	45347104	0.485000	chr8	6224000	6224200	0.535000
chr2	129725162	129725562	0.482500	chr8	62248000	62248400	0.695000
chr17	81254391	81254791	0.500000	chr8	62248800	62249200	0.740000
chr5	55713655	55713855	0.335000	chr8	6248800	6249000	0.385000
chr1	156805500	156805700	0.480000	chr8	6252800	6253000	0.485000
chr4	33880933	33881133	0.420000	chr8	6257400	6257600	0.480000
chr4	10641900	10642100	0.430000	chr8	62598400	62598600	0.455000
chr9	7137884	7138284	0.332500	chr8	62624000	62624400	0.410000
chr2	19512927	19513127	0.360000	chr8	62625200	62625400	0.365000
chr10	84374485	84374685	0.455000	chr8	62632000	62632200	0.465000
chr3	198114430	198114630	0.460000	chr8	62701800	62702000	0.535000
chr13	45823220	45823620	0.435000	chr8	628000	628400	0.535000
chr5	90113481	90113681	0.410000	chr8	62864000	62864200	0.635000
chr10	45759999	45760199	0.500000	chr8	62902000	62902200	0.540000
chrX	121917756	121917956	0.445000	chr8	6291400	6291600	0.460000
chr9	2231128	2231328	0.395000	chr8	6292000	6292200	0.415000
chr1	54736868	54737268	0.565000	chr8	629200	629600	0.575000
chrX	48628217	48628417	0.300000	chr8	6294800	6295000	0.330000
chrX	17302504	17302704	0.320000	chr8	62950600	62950800	0.335000
chr1	204611687	204611887	0.425000	chr8	63009200	63009400	0.505000
chr9	1459643	1460243	0.373333	chr8	63010000	63010600	0.401667
chr13	113280883	113281083	0.550000	chr8	630200	630400	0.600000
chr5	42687442	42687642	0.355000	chr8	63032800	63033000	0.385000
chr16	83036671	83037071	0.505000	chr8	63038600	63039000	0.737500
chr21	25840177	25840777	0.418333	chr8	63039400	63040000	0.445000
chr14	22217574	22217774	0.380000	chr8	6304000	6304200	0.385000
chr4	76084957	76085157	0.450000	chr8	63063800	63064000	0.410000
chr18	72542390	72542790	0.637500	chr8	63085800	63086200	0.755000
chr12	9203449	9203649	0.580000	chr8	631000	631200	0.585000
chr3	123531290	123531490	0.445000	chr8	63145800	63146000	0.540000
chr10	129505780	129505980	0.470000	chr8	63147000	63147200	0.525000
chr3	118575255	118575655	0.452500	chr8	63153800	63154200	0.475000
chr2	224191157	224191357	0.460000	chr8	63165800	63166000	0.470000
chr4	26388158	26388358	0.425000	chr8	63166400	63166600	0.445000
chr13	23794123	23794323	0.395000	chr8	63167400	63167600	0.455000
chr9	132436994	132437994	0.493000	chr8	63168200	63169200	0.696000
chr1	216342812	216343212	0.330000	chr8	63169800	63170200	0.327500
chrX	18194904	18195104	0.365000	chr8	63173800	63174000	0.410000
chr5	158531997	158532197	0.385000	chr8	63179400	63179600	0.440000
chr11	129409310	129409710	0.387500	chr8	63192000	63192400	0.420000
chr3	193502453	193502853	0.397500	chr8	63200000	63200400	0.467500
chr17	63758638	63758838	0.290000	chr8	63213400	63213600	0.385000
chrX	32849102	32849302	0.375000	chr8	63220400	63220600	0.445000
chr7	58987427	58987627	0.365000	chr8	63226600	63226800	0.385000
chr2	43085092	43085292	0.410000	chr8	63241600	63241800	0.535000
chrX	49692584	49692784	0.270000	chr8	63244800	63245000	0.345000
chr11	13939860	13940060	0.495000	chr8	63250200	63250400	0.535000
chr16	85866134	85866334	0.510000	chr8	63265400	63265600	0.560000
chr16	37218319	37218519	0.405000	chr8	63269000	63269200	0.430000
chr7	69514549	69514749	0.390000	chr8	63277600	63277800	0.475000
chr18	19940889	19941089	0.400000	chr8	63300800	63301000	0.495000
chr17	65444543	65444743	0.395000	chr8	6331400	6331600	0.465000
chr4	181250624	181250824	0.450000	chr8	63321600	63321800	0.515000
chr3	127162499	127162699	0.365000	chr8	63324000	63324200	0.450000
chr6	19563679	19563879	0.350000	chr8	6334800	6335000	0.485000
chr5	33646993	33647193	0.345000	chr8	63354800	63355000	0.360000
chr15	24295670	24295870	0.450000	chr8	63391400	63391600	0.465000
chr8	115357498	115357698	0.415000	chr8	6339200	6339400	0.530000
chr11	132892326	132892526	0.415000	chr8	63428400	63428600	0.485000
chr4	62026570	62026770	0.365000	chr8	63601200	63601400	0.375000
chr13	36357845	36358045	0.440000	chr8	6361200	6361400	0.470000
chrX	140672638	140672838	0.410000	chr8	637000	637200	0.570000
chr12	63834541	63834741	0.440000	chr8	6374600	6374800	0.470000
chr12	19918496	19918696	0.385000	chr8	6387600	6387800	0.420000
chr13	59613535	59613735	0.365000	chr8	63964200	63964400	0.410000
chr3	99816282	99816482	0.515000	chr8	6396800	6397000	0.520000
chr14	80566704	80567104	0.375000	chr8	6399600	6400000	0.455000
chr2	147268595	147268995	0.542500	chr8	6405800	6406200	0.652500
chr13	69913887	69914087	0.460000	chr8	6406600	6406800	0.730000
chr14	81314904	81315304	0.432500	chr8	6407200	6407600	0.502500
chr11	110001181	110001381	0.375000	chr8	6411200	6411400	0.380000
chr1	193074663	193074863	0.405000	chr8	6411800	6412000	0.480000
chr3	23416202	23416402	0.390000	chr8	6413200	6413400	0.400000
chr2	103050155	103050555	0.355000	chr8	6416200	6416600	0.362500
chr2	178798107	178798707	0.271667	chr8	6417200	6417800	0.348333
chrX	144480046	144480246	0.375000	chr8	6424000	6424200	0.385000
chr8	3470617	3470817	0.395000	chr8	6424600	6424800	0.475000
chr10	18980327	18980527	0.380000	chr8	6425200	6425400	0.375000
chr9	76130444	76130644	0.395000	chr8	6425800	6426000	0.455000
chr15	98879052	98879252	0.435000	chr8	6426400	6426600	0.440000
chr1	64161022	64161822	0.400000	chr8	6428400	6429200	0.415000
chr1	243592565	243592765	0.345000	chr8	6430000	6430200	0.480000
chrX	44435378	44435578	0.370000	chr8	64335800	64336000	0.390000
chr12	52997769	52997969	0.360000	chr8	64342000	64342200	0.395000
chr4	3527156	3527356	0.650000	chr8	64369600	64369800	0.725000
chr4	10590995	10591195	0.510000	chr8	64380000	64380200	0.530000
chr6	92297696	92297896	0.380000	chr8	64382200	64382400	0.480000
chr14	22482965	22483165	0.415000	chr8	64399400	64399600	0.480000
chr4	35471284	35471484	0.310000	chr8	6442800	6443000	0.360000
chr6	51958454	51958654	0.435000	chr8	64439800	64440000	0.445000
chr2	111756887	111757087	0.415000	chr8	6448200	6448400	0.540000
chr16	37733513	37733713	0.395000	chr8	64550000	64550200	0.405000
chr22	1379344	1379944	0.000000	chr8	64556800	64557400	0.350000
chr2	49987408	49987608	0.335000	chr8	64567800	64568000	0.360000
chr6	83039918	83040118	0.370000	chr8	64574000	64574200	0.320000
chr3	72478017	72478217	0.385000	chr8	64575200	64575400	0.370000
chr12	126551666	126551866	0.440000	chr8	64577200	64577400	0.550000
chrX	84008768	84010968	0.463182	chr8	64579800	64582000	0.655909
chr1	87765895	87766095	0.330000	chr8	64598600	64598800	0.435000
chr2	65871479	65871879	0.390000	chr8	64630400	64630800	0.377500
chr11	32422060	32422260	0.460000	chr8	64670000	64670200	0.490000
chr5	68808626	68808826	0.420000	chr8	64672600	64672800	0.450000
chr20	3371809	3372009	0.445000	chr8	64686800	64687000	0.480000
chr2	80061714	80062514	0.346250	chr8	64695000	64695800	0.408750
chr5	10753667	10753867	0.460000	chr8	64709000	64709200	0.500000
chr12	58189096	58189296	0.380000	chr8	64725800	64726000	0.490000
chr2	50078728	50078928	0.295000	chr8	64752000	64752200	0.350000
chr18	76665909	76666109	0.400000	chr8	64757000	64757200	0.480000
chr4	49657944	49658144	0.320000	chr8	6476600	6476800	0.390000
chrX	134816907	134817907	0.417000	chr8	64798200	64799200	0.640000
chr6	44740174	44740374	0.510000	chr8	64802600	64802800	0.515000
chr13	54360664	54360864	0.295000	chr8	64817600	64817800	0.360000
chr14	28246515	28246715	0.240000	chr8	64832600	64832800	0.330000
chr13	81401968	81402168	0.270000	chr8	64865800	64866000	0.330000
chrY	7664532	7664732	0.420000	chr8	65008600	65008800	0.455000
chr10	117332403	117332603	0.380000	chr8	65096400	65096600	0.390000
chr4	18171329	18171529	0.405000	chr8	65132800	65133000	0.545000
chr15	82326385	82326585	0.640000	chr8	651600	651800	0.645000
chr5	180484713	180484913	0.365000	chr8	65164200	65164400	0.445000
chr5	125486038	125486238	0.325000	chr8	6517200	6517400	0.385000
chr12	106526787	106526987	0.385000	chr8	65175000	65175200	0.455000
chr19	41519877	41520077	0.425000	chr8	65191800	65192000	0.500000
chr2	178568404	178568804	0.420000	chr8	65209800	65210200	0.442500
chr11	18359254	18359454	0.405000	chr8	65260400	65260600	0.415000
chr4	188392184	188392384	0.540000	chr8	65298000	65298200	0.560000
chr11	131442314	131442514	0.430000	chr8	653400	653600	0.460000
chr5	66479877	66480077	0.395000	chr8	65367800	65368000	0.520000
chr1	200251241	200251441	0.385000	chr8	6542600	6542800	0.400000
chr5	92817063	92817263	0.365000	chr8	65450400	65450600	0.500000
chr4	145632358	145632758	0.365000	chr8	65491800	65492200	0.450000
chrY	54118639	54118839	0.000000	chr8	65493800	65494000	0.340000
chrX	140141018	140141218	0.425000	chr8	65499200	65499400	0.455000
chr7	50842698	50842898	0.460000	chr8	6550800	6551000	0.500000
chr2	49748266	49748466	0.275000	chr8	65540000	65540200	0.325000
chr4	148622571	148622771	0.510000	chr8	65560600	65560800	0.615000
chr15	101320064	101320264	0.450000	chr8	6557800	6558000	0.465000
chr2	57109022	57109222	0.365000	chr8	65597400	65597600	0.395000
chr19	48180671	48180871	0.435000	chr8	6559800	6560000	0.445000
chrX	5270931	5271131	0.460000	chr8	65601400	65601600	0.465000
chr10	5903742	5903942	0.400000	chr8	6560800	6561000	0.410000
chr17	55839333	55839533	0.425000	chr8	65626200	65626400	0.435000
chr16	81023370	81023570	0.405000	chr8	65626800	65627000	0.515000
chr22	26165611	26165811	0.445000	chr8	6563200	6563400	0.500000
chr4	22806942	22807142	0.450000	chr8	65633400	65633600	0.475000
chr1	100622455	100622855	0.440000	chr8	65634000	65634400	0.562500
chr11	74536293	74536493	0.270000	chr8	65641800	65642000	0.385000
chr2	32778859	32779059	0.505000	chr8	65643000	65643200	0.545000
chr2	94544694	94544894	0.385000	chr8	65643800	65644000	0.510000
chr7	105642838	105643638	0.507500	chr8	65644400	65645200	0.651250
chr22	45462248	45462448	0.525000	chr8	65645600	65645800	0.620000
chr16	17704635	17704835	0.380000	chr8	65663200	65663400	0.485000
chr4	178077216	178077416	0.240000	chr8	65668000	65668200	0.325000
chr11	3548703	3548903	0.360000	chr8	65676800	65677000	0.415000
chr4	175749526	175749726	0.325000	chr8	65685800	65686000	0.445000
chr7	149907710	149907910	0.385000	chr8	6570400	6570600	0.475000
chr7	65765657	65765857	0.475000	chr8	65706000	65706200	0.485000
chr7	132448427	132448627	0.470000	chr8	65707000	65707200	0.485000
chr14	41218165	41218365	0.395000	chr8	65717400	65717600	0.470000
chr17	63474161	63474361	0.430000	chr8	65727400	65727600	0.455000
chr2	197596379	197596579	0.315000	chr8	65733000	65733200	0.370000
chr2	119073948	119074148	0.470000	chr8	65734400	65734600	0.510000
chr14	105513426	105514826	0.412143	chr8	65742800	65744200	0.423571
chr4	73590464	73590664	0.400000	chr8	65745000	65745200	0.500000
chr17	66438474	66438674	0.330000	chr8	65750600	65750800	0.435000
chr9	53605849	53606249	0.000000	chr8	65752000	65752400	0.335000
chr19	36892638	36893038	0.480000	chr8	6575600	6576000	0.497500
chr7	60458619	60459019	0.402500	chr8	65758400	65758800	0.432500
chr1	143776336	143776736	0.472500	chr8	65759200	65759600	0.537500
chr13	78591474	78591674	0.265000	chr8	65762000	65762200	0.380000
chr3	35804822	35805022	0.320000	chr8	65786800	65787000	0.440000
chr14	34570866	34571066	0.500000	chr8	65789000	65789200	0.535000
chrX	131782559	131782759	0.415000	chr8	65790000	65790200	0.495000
chr18	18607898	18608098	0.405000	chr8	65790800	65791000	0.525000
chr8	119685399	119685599	0.415000	chr8	65793000	65793200	0.390000
chr2	65348717	65348917	0.370000	chr8	65794200	65794400	0.390000
chr2	65505626	65505826	0.430000	chr8	65805600	65805800	0.450000
chr13	51179604	51179804	0.410000	chr8	65808000	65808200	0.425000
chr5	137540309	137540509	0.355000	chr8	65812800	65813000	0.400000
chr17	24679958	24680158	0.405000	chr8	65816600	65816800	0.415000
chr15	91534772	91535172	0.415000	chr8	65822200	65822600	0.430000
chr7	23258456	23258656	0.385000	chr8	65830000	65830200	0.395000
chr8	104756047	104756447	0.392500	chr8	65834600	65835000	0.410000
chr2	38555387	38555587	0.440000	chr8	65836800	65837000	0.445000
chr1	101820318	101820518	0.345000	chr8	65837600	65837800	0.360000
chr5	167039191	167039391	0.490000	chr8	65840800	65841000	0.620000
chr15	69047485	69048885	0.485000	chr8	65841400	65842800	0.705000
chr9	2876166	2876366	0.470000	chr8	65848600	65848800	0.485000
chr7	126442902	126443102	0.375000	chr8	65854000	65854200	0.530000
chr4	123920159	123920359	0.455000	chr8	65864600	65864800	0.560000
chr13	34348983	34349183	0.420000	chr8	65869400	65869600	0.425000
chr12	53546634	53546834	0.515000	chr8	65870200	65870400	0.520000
chr3	79014923	79015323	0.320000	chr8	65879400	65879800	0.355000
chr2	183323302	183323502	0.385000	chr8	65924200	65924400	0.430000
chr12	36885170	36885370	0.380000	chr8	65931800	65932000	0.385000
chr8	52151936	52152336	0.440000	chr8	65942200	65942600	0.492500
chr20	37017834	37018034	0.475000	chr8	65946200	65946400	0.490000
chr2	24479507	24479707	0.485000	chr8	65948600	65948800	0.550000
chr5	17368439	17368839	0.422500	chr8	65950400	65950800	0.470000
chr1	237245350	237246350	0.440000	chr8	65951200	65952200	0.461000
chr7	153481944	153482144	0.300000	chr8	65953400	65953600	0.410000
chr9	116957893	116958093	0.470000	chr8	65954600	65954800	0.495000
chr1	215482713	215482913	0.375000	chr8	65955800	65956000	0.460000
chr12	100291913	100292113	0.385000	chr8	65981000	65981200	0.420000
chr11	30838137	30838337	0.360000	chr8	65982200	65982400	0.390000
chr6	140961496	140961696	0.375000	chr8	65983200	65983400	0.380000
chr2	8582606	8582806	0.525000	chr8	65998200	65998400	0.540000
chr18	50906848	50907048	0.455000	chr8	66002000	66002200	0.510000
chr2	5243533	5243733	0.365000	chr8	66010000	66010200	0.480000
chr3	53423073	53423273	0.530000	chr8	66022200	66022400	0.560000
chr20	13411805	13412005	0.450000	chr8	66023000	66023200	0.485000
chr2	133345371	133345571	0.370000	chr8	66024200	66024400	0.325000
chr10	3033297	3033697	0.365000	chr8	66027200	66027600	0.430000
chr7	97891526	97891726	0.415000	chr8	66028000	66028200	0.460000
chr13	114242510	114242710	0.455000	chr8	66032400	66032600	0.490000
chr18	16269129	16269329	0.390000	chr8	66033800	66034000	0.460000
chr1	162796933	162797333	0.392500	chr8	66034400	66034800	0.517500
chr12	40585147	40585347	0.320000	chr8	66036600	66036800	0.355000
chr1	21446833	21447033	0.500000	chr8	66037400	66037600	0.550000
chr4	92351598	92351798	0.375000	chr8	66058600	66058800	0.385000
chr6	123121318	123121518	0.345000	chr8	66064000	66064200	0.370000
chr13	60509869	60510069	0.370000	chr8	66065000	66065200	0.390000
chr12	113982855	113983055	0.475000	chr8	66065800	66066000	0.485000
chr8	51890436	51890636	0.320000	chr8	66092000	66092200	0.370000
chr20	55391442	55391842	0.375000	chr8	66093200	66093600	0.382500
chr1	70997434	70997634	0.270000	chr8	66101200	66101400	0.360000
chr4	25629502	25629702	0.450000	chr8	66103600	66103800	0.460000
chr14	75709108	75709508	0.395000	chr8	66105600	66106000	0.440000
chr2	39148699	39148899	0.400000	chr8	66106400	66106600	0.425000
chr18	525832	526032	0.310000	chr8	66108400	66108600	0.420000
chr1	53722939	53723139	0.515000	chr8	66111600	66111800	0.560000
chr1	145308031	145309631	0.431875	chr8	66113200	66114800	0.549375
chr8	140981434	140981634	0.445000	chr8	66115400	66115600	0.460000
chr1	68405129	68405329	0.380000	chr8	66118600	66118800	0.405000
chr1	196889001	196889201	0.335000	chr8	66119800	66120000	0.370000
chr6	43488554	43488754	0.430000	chr8	66121600	66121800	0.455000
chr3	141739874	141740074	0.505000	chr8	66124000	66124200	0.545000
chr1	41209626	41210026	0.400000	chr8	66130200	66130600	0.452500
chr4	140520772	140520972	0.390000	chr8	66133400	66133600	0.395000
chr1	150050666	150051066	0.402500	chr8	66142000	66142400	0.427500
chr3	151842764	151842964	0.385000	chr8	66157800	66158000	0.430000
chr2	168514339	168514539	0.420000	chr8	66177000	66177200	0.715000
chr7	152278395	152278595	0.480000	chr8	66177600	66177800	0.620000
chr3	141488897	141489097	0.385000	chr8	66191000	66191200	0.465000
chr13	24565423	24565623	0.405000	chr8	66195800	66196000	0.445000
chr11	42662025	42662225	0.435000	chr8	66233200	66233400	0.480000
chr3	159433522	159433722	0.370000	chr8	6624000	6624200	0.600000
chr3	95187262	95187462	0.390000	chr8	66280800	66281000	0.405000
chr7	105753932	105754532	0.468333	chr8	66327200	66327800	0.485000
chr17	53434457	53434657	0.390000	chr8	66334800	66335000	0.470000
chr7	27541339	27541539	0.355000	chr8	66336200	66336400	0.420000
chr13	69506164	69506364	0.305000	chr8	66385600	66385800	0.460000
chrX	11456450	11457050	0.373333	chr8	66421400	66422000	0.393333
chrX	73664150	73664550	0.447500	chr8	66428000	66428400	0.470000
chr10	73461826	73462026	0.485000	chr8	66428800	66429000	0.650000
chr12	105986460	105986660	0.510000	chr8	66429600	66429800	0.645000
chr2	21007576	21008376	0.423750	chr8	66430200	66431000	0.425000
chr3	163043949	163044149	0.385000	chr8	66431400	66431600	0.425000
chr6	41831196	41831396	0.550000	chr8	66432400	66432600	0.765000
chr13	113571160	113571360	0.445000	chr8	66433000	66433200	0.510000
chr20	55461795	55461995	0.390000	chr8	66435000	66435200	0.435000
chr1	123883389	123883589	0.385000	chr8	66437000	66437200	0.490000
chr3	52254662	52255462	0.507500	chr8	66439000	66439800	0.575000
chr10	94183194	94183394	0.400000	chr8	66440800	66441000	0.485000
chr10	46150874	46151074	0.385000	chr8	66446200	66446400	0.455000
chrX	98332528	98332728	0.440000	chr8	6645000	6645200	0.540000
chr11	105544265	105544665	0.435000	chr8	66453200	66453600	0.465000
chr1	121547415	121548015	0.420000	chr8	66459800	66460400	0.485000
chr3	79143721	79143921	0.395000	chr8	66464400	66464600	0.425000
chr6	3300769	3301169	0.365000	chr8	66467800	66468200	0.430000
chr2	137994149	137994349	0.395000	chr8	66485800	66486000	0.415000
chrX	26123722	26123922	0.420000	chr8	66487800	66488000	0.495000
chr5	78413073	78413273	0.325000	chr8	66488400	66488600	0.315000
chr4	79149239	79149639	0.450000	chr8	6649000	6649400	0.462500
chr22	20416158	20416358	0.370000	chr8	66490800	66491000	0.445000
chr11	10502724	10503124	0.505000	chr8	66494200	66494600	0.552500
chr1	56396467	56396667	0.395000	chr8	66503400	66503600	0.430000
chr2	175612363	175612563	0.470000	chr8	66522000	66522200	0.480000
chr2	236847534	236847734	0.475000	chr8	66523000	66523200	0.555000
chr2	8210236	8210836	0.306667	chr8	66527000	66527600	0.353333
chr5	156841330	156841730	0.417500	chr8	66533600	66534000	0.487500
chr18	41222705	41222905	0.360000	chr8	66535200	66535400	0.360000
chr12	92629064	92629464	0.372500	chr8	66535800	66536200	0.472500
chr7	8506034	8506234	0.285000	chr8	66589200	66589400	0.330000
chr4	99148860	99149060	0.380000	chr8	66589800	66590000	0.395000
chr2	88869910	88870310	0.447500	chr8	6660600	6661000	0.457500
chr1	93369597	93369797	0.340000	chr8	66607800	66608000	0.380000
chr9	45922125	45922325	0.000000	chr8	66609400	66609600	0.310000
chr7	148077608	148077808	0.305000	chr8	66610200	66610400	0.330000
chr17	22337002	22337802	0.512500	chr8	66612800	66613600	0.727500
chr10	65509188	65509588	0.390000	chr8	66614000	66614400	0.460000
chr15	21294060	21294660	0.393333	chr8	66651600	66652200	0.455000
chrX	106074035	106074435	0.380000	chr8	66662000	66662400	0.430000
chr9	51377484	51377684	0.000000	chr8	66663800	66664000	0.325000
chr5	99212319	99212519	0.400000	chr8	66664600	66664800	0.460000
chr8	95762262	95762462	0.385000	chr8	66665600	66665800	0.405000
chr14	100421247	100423047	0.442778	chr8	66666400	66668200	0.542222
chr10	89465109	89465309	0.410000	chr8	66669000	66669200	0.415000
chr11	28807182	28807982	0.346250	chr8	66679400	66680200	0.398750
chr3	27045946	27046146	0.420000	chr8	66680600	66680800	0.435000
chr18	38794652	38794852	0.375000	chr8	66689000	66689200	0.485000
chr16	78406417	78406617	0.545000	chr8	6670600	6670800	0.595000
chr10	37229933	37230133	0.275000	chr8	66711800	66712000	0.360000
chr12	132257509	132257709	0.760000	chr8	66712600	66712800	0.795000
chr6	113351291	113351491	0.390000	chr8	66714000	66714200	0.400000
chr21	20263222	20263422	0.380000	chr8	66716200	66716400	0.425000
chr10	10613165	10613365	0.335000	chr8	66735400	66735600	0.425000
chr11	13214264	13214864	0.445000	chr8	66752200	66752800	0.446667
chr3	67744913	67745513	0.311667	chr8	6676200	6676800	0.435000
chr18	49729959	49731159	0.511667	chr8	66774400	66775600	0.605000
chr6	119339539	119339939	0.377500	chr8	66782200	66782600	0.387500
chrX	96116049	96117049	0.318000	chr8	66784200	66785200	0.381000
chr2	123633139	123633339	0.410000	chr8	66785800	66786000	0.440000
chr17	69057544	69057944	0.337500	chr8	66787400	66787800	0.465000
chr14	26680489	26680689	0.455000	chr8	66870600	66870800	0.645000
chr5	74048334	74048534	0.345000	chr8	66880000	66880200	0.360000
chr15	62339912	62340112	0.500000	chr8	66892600	66892800	0.560000
chr19	3598589	3599189	0.465000	chr8	6690200	6690800	0.483333
chr6	99567256	99567456	0.315000	chr8	66917800	66918000	0.405000
chr11	54931816	54932016	0.350000	chr8	66919400	66919600	0.335000
chr7	30778876	30780076	0.406667	chr8	66920200	66921400	0.423333
chr13	59389768	59389968	0.340000	chr8	66922200	66922400	0.365000
chr17	37021258	37021458	0.405000	chr8	66923000	66923200	0.420000
chrX	46865897	46866297	0.400000	chr8	66923600	66924000	0.517500
chr2	204480599	204481599	0.398000	chr8	66924600	66925600	0.553000
chr3	134396752	134398352	0.465625	chr8	66926000	66927600	0.468125
chr10	95555716	95555916	0.490000	chr8	66935000	66935200	0.510000
chr4	91978789	91979389	0.475000	chr8	66961400	66962000	0.745000
chr13	93050679	93051079	0.435000	chr8	66962600	66963000	0.647500
chr14	85174139	85174339	0.390000	chr8	6700600	6700800	0.450000
chr8	111967586	111967786	0.365000	chr8	67013600	67013800	0.480000
chr14	52951795	52952595	0.440000	chr8	67028000	67028800	0.545000
chr2	80189293	80189493	0.455000	chr8	6703800	6704000	0.465000
chr12	69419021	69419221	0.370000	chr8	6704600	6704800	0.470000
chr2	113055468	113055668	0.345000	chr8	67055200	67055400	0.450000
chr4	39526390	39526590	0.470000	chr8	67061600	67061800	0.535000
chr2	170869320	170869720	0.367500	chr8	67062200	67062600	0.427500
chr21	9673593	9673793	0.440000	chr8	67063200	67063400	0.450000
chrX	63600994	63601594	0.403333	chr8	6706400	6707000	0.436667
chr2	225454413	225455213	0.420000	chr8	67064200	67065000	0.686250
chr4	106342734	106342934	0.420000	chr8	67066400	67066600	0.435000
chr6	75981053	75981653	0.353333	chr8	67068600	67069200	0.393333
chr6	104802379	104802979	0.375000	chr8	67072600	67073200	0.381667
chr8	46200787	46202987	0.581364	chr8	6707800	6710000	0.585000
chr10	83978925	83979125	0.435000	chr8	67105400	67105600	0.475000
chrX	58842894	58843894	0.405000	chr8	67109200	67110200	0.420000
chrX	93419348	93419748	0.422500	chr8	67113000	67113400	0.460000
chr14	48072482	48073482	0.364000	chr8	67114600	67115600	0.379000
chr4	183434780	183434980	0.455000	chr8	6711600	6711800	0.485000
chr4	37442690	37443490	0.363750	chr8	67124600	67125400	0.388750
chr3	186606182	186606382	0.445000	chr8	67166800	67167000	0.500000
chr7	144447858	144448058	0.420000	chr8	67171400	67171600	0.485000
chr10	60865831	60866031	0.480000	chr8	6718200	6718400	0.540000
chr2	180210779	180210979	0.380000	chr8	67195400	67195600	0.515000
chr4	38558309	38558509	0.295000	chr8	67196400	67196600	0.355000
chr6	44434724	44435124	0.362500	chr8	672200	672600	0.367500
chr1	234844654	234844854	0.440000	chr8	6723400	6723600	0.530000
chr11	87477370	87477570	0.370000	chr8	67255600	67255800	0.435000
chr14	90259097	90259297	0.430000	chr8	67257000	67257200	0.475000
chr8	99255677	99255877	0.485000	chr8	6728000	6728200	0.500000
chr5	74870680	74871080	0.370000	chr8	6729400	6729800	0.362500
chr11	45056985	45057185	0.415000	chr8	67305400	67305600	0.480000
chr13	109762116	109762316	0.440000	chr8	67312000	67312200	0.480000
chr1	26440361	26440961	0.430000	chr8	67316800	67317400	0.445000
chr9	15529160	15529360	0.495000	chr8	6731800	6732000	0.505000
chr12	113187997	113188197	0.520000	chr8	6733200	6733400	0.585000
chr4	188743120	188743320	0.405000	chr8	67339600	67339800	0.540000
chr16	2821665	2822265	0.526667	chr8	673400	674000	0.536667
chr2	222872460	222872660	0.380000	chr8	67340400	67340600	0.420000
chr2	122073820	122075420	0.480000	chr8	67342400	67344000	0.648750
chr4	103013388	103013788	0.350000	chr8	6734400	6734800	0.400000
chr2	79278870	79279070	0.440000	chr8	67351200	67351400	0.485000
chr14	35303432	35305232	0.438333	chr8	67365400	67367200	0.448889
chr9	87641392	87641592	0.430000	chr8	67381000	67381200	0.495000
chr1	231551502	231551702	0.315000	chr8	67384400	67384600	0.350000
chr17	64081317	64081517	0.320000	chr8	67393000	67393200	0.380000
chr8	102690033	102690233	0.360000	chr8	67401000	67401200	0.475000
chr7	17000291	17000491	0.245000	chr8	67416400	67416600	0.320000
chr6	5564615	5564815	0.395000	chr8	6742400	6742600	0.405000
chrX	48496998	48497398	0.507500	chr8	6744600	6745000	0.535000
chrX	87998118	87998318	0.400000	chr8	67459800	67460000	0.400000
chr7	48837677	48837877	0.430000	chr8	67461200	67461400	0.505000
chr9	62850397	62850997	0.376667	chr8	6746200	6746800	0.410000
chr1	11499504	11499704	0.465000	chr8	67467400	67467600	0.470000
chr1	96934954	96935354	0.337500	chr8	6747200	6747600	0.412500
chrX	24011803	24012003	0.420000	chr8	6748400	6748600	0.475000
chr9	33780124	33780324	0.360000	chr8	6749000	6749200	0.385000
chr2	97028858	97029058	0.325000	chr8	67490400	67490600	0.390000
chr20	37260782	37261182	0.432500	chr8	6750000	6750400	0.530000
chr2	177807198	177807598	0.372500	chr8	67506000	67506400	0.377500
chr1	55785957	55786157	0.435000	chr8	67580200	67580400	0.455000
chr6	67979741	67980341	0.405000	chr8	67599200	67599800	0.413333
chr8	110872382	110872782	0.377500	chr8	67602400	67602800	0.392500
chr7	17358355	17358755	0.395000	chr8	67604000	67604400	0.415000
chrX	93537054	93537254	0.385000	chr8	67613400	67613600	0.405000
chr4	5189015	5189215	0.425000	chr8	67614400	67614600	0.455000
chr12	116746204	116746404	0.500000	chr8	6763600	6763800	0.515000
chr3	119038841	119039041	0.325000	chr8	67643200	67643400	0.365000
chr4	61652619	61652819	0.295000	chr8	67648000	67648200	0.385000
chr7	136984246	136984646	0.540000	chr8	6765200	6765600	0.542500
chr13	31174835	31175435	0.490000	chr8	676600	677200	0.568333
chr6	86575979	86576979	0.393000	chr8	6767200	6768200	0.438000
chr18	53889799	53889999	0.325000	chr8	67685600	67685800	0.340000
chrX	133611810	133612010	0.405000	chr8	67686400	67686600	0.425000
chr1	10619320	10619520	0.485000	chr8	67689000	67689200	0.495000
chr9	73718829	73719029	0.400000	chr8	67692800	67693000	0.400000
chr2	59665451	59665851	0.435000	chr8	67718400	67718800	0.452500
chr13	42258989	42259189	0.450000	chr8	67727400	67727600	0.470000
chr4	123557341	123557541	0.420000	chr8	67733800	67734000	0.515000
chr10	25429227	25429427	0.295000	chr8	67734800	67735000	0.375000
chr7	70837204	70837404	0.455000	chr8	6774000	6774200	0.630000
chr2	205370081	205370281	0.355000	chr8	67746200	67746400	0.530000
chr9	87045328	87045528	0.385000	chr8	67748200	67748400	0.445000
chrY	16386577	16386977	0.462500	chr8	6779600	6780000	0.500000
chr7	82771739	82771939	0.405000	chr8	6785600	6785800	0.510000
chr6	33257159	33257359	0.435000	chr8	6790600	6790800	0.575000
chr5	83370579	83370779	0.420000	chr8	67952400	67952600	0.715000
chr1	164990943	164991143	0.430000	chr8	67953000	67953200	0.530000
chr6	109248814	109249014	0.380000	chr8	67968600	67968800	0.385000
chr5	48296370	48296570	0.380000	chr8	67974800	67975000	0.390000
chr14	106052133	106052533	0.412500	chr8	67980600	67981000	0.440000
chr16	84021283	84021483	0.515000	chr8	67984800	67985000	0.580000
chr2	216446486	216446686	0.425000	chr8	6800800	6801000	0.605000
chr7	27437564	27437764	0.450000	chr8	68022200	68022400	0.460000
chr20	20115975	20116375	0.325000	chr8	68032400	68032800	0.507500
chr2	197428884	197429084	0.460000	chr8	680400	680600	0.540000
chr4	72392949	72393149	0.545000	chr8	6807000	6807200	0.560000
chr5	102413244	102413444	0.280000	chr8	68071200	68071400	0.335000
chr2	112960815	112961015	0.470000	chr8	68077400	68077600	0.480000
chr5	67105665	67106065	0.392500	chr8	681000	681400	0.515000
chr8	28975337	28975537	0.355000	chr8	68100400	68100600	0.425000
chr12	109578892	109579092	0.465000	chr8	6812200	6812400	0.475000
chr15	34019910	34020110	0.415000	chr8	68152800	68153000	0.485000
chr5	8455477	8455677	0.430000	chr8	6816400	6816600	0.470000
chr2	177831610	177831810	0.370000	chr8	68185000	68185200	0.380000
chr6	12201474	12201674	0.330000	chr8	68215200	68215400	0.340000
chr10	121039268	121039468	0.380000	chr8	68239400	68239600	0.395000
chr7	35217234	35217434	0.325000	chr8	68241400	68241600	0.345000
chr20	11543561	11543761	0.480000	chr8	68248200	68248400	0.495000
chr2	32574388	32574588	0.345000	chr8	68258000	68258200	0.370000
chr15	9697776	9698576	0.000000	chr8	68260200	68261000	0.337500
chr5	93909083	93909283	0.230000	chr8	68263000	68263200	0.325000
chr1	153184448	153184648	0.335000	chr8	68300400	68300600	0.315000
chr12	128779366	128779566	0.415000	chr8	6830200	6830400	0.410000
chr6	4352851	4353051	0.530000	chr8	68317600	68317800	0.565000
chr11	59589741	59589941	0.560000	chr8	68330600	68330800	0.585000
chr4	184571954	184572154	0.280000	chr8	68332000	68332200	0.420000
chr18	10339184	10339384	0.370000	chr8	68333800	68334000	0.350000
chr12	44381771	44381971	0.450000	chr8	6833600	6833800	0.540000
chr8	22923019	22924419	0.491429	chr8	6834400	6835800	0.690000
chr7	12520526	12520726	0.325000	chr8	683800	684000	0.335000
chr2	214899398	214899598	0.385000	chr8	68391600	68391800	0.440000
chr12	85925029	85925229	0.270000	chr8	68394600	68394800	0.300000
chr18	19789392	19789592	0.400000	chr8	6840800	6841000	0.410000
chr16	89968925	89969125	0.435000	chr8	68490800	68491000	0.465000
chr20	13523545	13523745	0.425000	chr8	6854200	6854400	0.505000
chr7	93736743	93737143	0.375000	chr8	68625600	68626000	0.390000
chr13	60135294	60135694	0.375000	chr8	6864400	6864800	0.405000
chr11	119810916	119811116	0.400000	chr8	6868400	6868600	0.450000
chr7	89672183	89672383	0.335000	chr8	6869200	6869400	0.395000
chr11	17287475	17287675	0.500000	chr8	6878000	6878200	0.540000
chr3	45797056	45797856	0.472500	chr8	687800	688600	0.700000
chr1	156575805	156576005	0.455000	chr8	6890400	6890600	0.525000
chr4	183219047	183219247	0.335000	chr8	68908000	68908200	0.370000
chr7	115821923	115822123	0.455000	chr8	6919400	6919600	0.565000
chr12	96490193	96490393	0.355000	chr8	6920200	6920400	0.460000
chr2	26683411	26683611	0.470000	chr8	69246600	69246800	0.480000
chr5	46089465	46089665	0.340000	chr8	692800	693000	0.380000
chr22	39566288	39566488	0.540000	chr8	6928600	6928800	0.550000
chr15	78936447	78936847	0.482500	chr8	6939400	6939800	0.575000
chr1	160398517	160398717	0.445000	chr8	69485600	69485800	0.505000
chr9	88559375	88559575	0.545000	chr8	69492800	69493000	0.635000
chr10	97709214	97709414	0.540000	chr8	6949600	6949800	0.630000
chr11	3971516	3971716	0.385000	chr8	69511600	69511800	0.420000
chr19	50055227	50055427	0.435000	chr8	6953600	6953800	0.445000
chr7	56428516	56428716	0.515000	chr8	6958200	6958400	0.600000
chr12	132344335	132344535	0.535000	chr8	69620000	69620200	0.560000
chrX	42370447	42370647	0.350000	chr8	69632000	69632200	0.440000
chr9	121482376	121482576	0.520000	chr8	69644000	69644200	0.560000
chr1	181844963	181845163	0.470000	chr8	69663800	69664000	0.490000
chr13	56257558	56257758	0.370000	chr8	69672200	69672400	0.375000
chr10	90472477	90473077	0.318333	chr8	69676000	69676600	0.343333
chr6	65729588	65729788	0.425000	chr8	69677600	69677800	0.475000
chr18	62698606	62698806	0.350000	chr8	69682200	69682400	0.420000
chr3	157117035	157117235	0.350000	chr8	69721000	69721200	0.455000
chr8	57830462	57830662	0.265000	chr8	69738600	69738800	0.370000
chr10	89168875	89169275	0.367500	chr8	69764000	69764400	0.420000
chr16	50518807	50519007	0.430000	chr8	69811600	69811800	0.475000
chr11	78891343	78893343	0.478000	chr8	69832400	69834400	0.615500
chr8	26591036	26591236	0.550000	chr8	69835000	69835200	0.725000
chr17	58437752	58437952	0.340000	chr8	69854000	69854200	0.420000
chr6	145849191	145849391	0.370000	chr8	69858800	69859000	0.350000
chr3	57231015	57231215	0.500000	chr8	69860200	69860400	0.635000
chr3	186040545	186040745	0.385000	chr8	69900800	69901000	0.440000
chr3	58914203	58914403	0.350000	chr8	69903600	69903800	0.420000
chrX	93255672	93255872	0.395000	chr8	69932600	69932800	0.480000
chr4	170423599	170423999	0.302500	chr8	69941600	69942000	0.390000
chr9	121125784	121125984	0.455000	chr8	69942400	69942600	0.500000
chr22	31454497	31454697	0.375000	chr8	69946200	69946400	0.400000
chr6	43912297	43912497	0.505000	chr8	69993200	69993400	0.530000
chr20	62111456	62111656	0.570000	chr8	69994600	69994800	0.595000
chr1	48447290	48447490	0.530000	chr8	70069600	70069800	0.660000
chr17	1330469	1330669	0.570000	chr8	70071200	70071400	0.720000
chr9	134061708	134062308	0.670000	chr8	70072000	70072600	0.685000
chr12	49650354	49650554	0.505000	chr8	70088600	70088800	0.590000
chr6	32268464	32268664	0.370000	chr8	70130600	70130800	0.390000
chr11	29884609	29885009	0.330000	chr8	70141400	70141800	0.387500
chr9	105666501	105666701	0.205000	chr8	70142200	70142400	0.340000
chr8	9155186	9155586	0.402500	chr8	70148000	70148400	0.432500
chr15	37294743	37294943	0.300000	chr8	70153000	70153200	0.370000
chr14	45295718	45295918	0.350000	chr8	70160200	70160400	0.300000
chr6	81899435	81899635	0.310000	chr8	70160800	70161000	0.335000
chr15	51970556	51970756	0.355000	chr8	70172800	70173000	0.380000
chr19	52025933	52026133	0.405000	chr8	70182000	70182200	0.410000
chr6	49646542	49646742	0.395000	chr8	70187000	70187200	0.455000
chr13	23876628	23876828	0.320000	chr8	70203200	70203400	0.380000
chr20	34629283	34629483	0.465000	chr8	70206000	70206200	0.485000
chr7	60659689	60659889	0.375000	chr8	70211800	70212000	0.380000
chr3	132933854	132934054	0.345000	chr8	70213000	70213200	0.440000
chr7	48897380	48897580	0.395000	chr8	70213600	70213800	0.400000
chr8	71226142	71226342	0.305000	chr8	70214600	70214800	0.310000
chr5	144915005	144916405	0.357143	chr8	70217000	70218400	0.457143
chr7	95460141	95460341	0.430000	chr8	70219600	70219800	0.485000
chr10	40212953	40213153	0.380000	chr8	70220400	70220600	0.385000
chr10	34456099	34456299	0.340000	chr8	70222800	70223000	0.420000
chr3	175115091	175115291	0.305000	chr8	70223800	70224000	0.315000
chr16	82981141	82981341	0.370000	chr8	70233600	70233800	0.375000
chr6	52982409	52982809	0.387500	chr8	70245200	70245600	0.440000
chr8	108369676	108370276	0.326667	chr8	70246200	70246800	0.346667
chr3	123929028	123929228	0.405000	chr8	70247800	70248000	0.415000
chr4	97701704	97702104	0.447500	chr8	70257400	70257800	0.480000
chr1	186016161	186016361	0.375000	chr8	70258800	70259000	0.385000
chr8	123191052	123191252	0.475000	chr8	7026800	7027000	0.595000
chr6	11082631	11082831	0.410000	chr8	70271600	70271800	0.475000
chr18	29814387	29814587	0.320000	chr8	70272400	70272600	0.370000
chr6	131980800	131981000	0.405000	chr8	70276600	70276800	0.425000
chr18	32711067	32711267	0.365000	chr8	70303800	70304000	0.385000
chr3	87153998	87154198	0.370000	chr8	70315600	70315800	0.400000
chrX	26054735	26054935	0.300000	chr8	70317400	70317600	0.380000
chr11	56474659	56474859	0.340000	chr8	70346200	70346400	0.430000
chr2	188343	188543	0.390000	chr8	70348600	70348800	0.425000
chr15	30201833	30202033	0.430000	chr8	7035800	7036000	0.525000
chr1	56303703	56303903	0.420000	chr8	70360800	70361000	0.465000
chr19	53257288	53257488	0.305000	chr8	70388600	70388800	0.335000
chr16	65619510	65619710	0.325000	chr8	70394000	70394200	0.350000
chr4	24810223	24812623	0.427917	chr8	70402000	70404400	0.717083
chr8	42881748	42881948	0.480000	chr8	7042200	7042400	0.570000
chr14	89528728	89529128	0.372500	chr8	70427600	70428000	0.402500
chr14	25501112	25501312	0.285000	chr8	70469000	70469200	0.320000
chr16	48241198	48241798	0.403333	chr8	70523800	70524400	0.423333
chr2	46353017	46353217	0.445000	chr8	70532800	70533000	0.510000
chr11	120700029	120700229	0.390000	chr8	70534600	70534800	0.480000
chr1	172047236	172047636	0.385000	chr8	70540400	70540800	0.417500
chr7	147574278	147574478	0.405000	chr8	70557600	70557800	0.450000
chr20	37026267	37026467	0.350000	chr8	70592400	70592600	0.335000
chr10	19033442	19033642	0.490000	chr8	70607600	70607800	0.805000
chr19	49636960	49637360	0.567500	chr8	70608200	70608600	0.735000
chr11	7077896	7078096	0.400000	chr8	70613800	70614000	0.440000
chr14	67384727	67384927	0.400000	chr8	70615000	70615200	0.505000
chr12	47162731	47163531	0.326250	chr8	70616600	70617400	0.396250
chr14	48328207	48328407	0.400000	chr8	70626200	70626400	0.370000
chr3	150256472	150256672	0.440000	chr8	70631400	70631600	0.535000
chr5	165236231	165236431	0.370000	chr8	70634000	70634200	0.445000
chr2	25002053	25002253	0.415000	chr8	7063600	7063800	0.495000
chr1	222001577	222001977	0.355000	chr8	70641800	70642200	0.397500
chr18	58168189	58168389	0.475000	chr8	7064800	7065000	0.610000
chr5	49789496	49789696	0.405000	chr8	70651800	70652000	0.410000
chr5	109445775	109445975	0.410000	chr8	70668400	70668600	0.430000
chr21	10343552	10343952	0.635000	chr8	70669000	70669400	0.697500
chr6	50312407	50312607	0.370000	chr8	7067400	7067600	0.430000
chr15	62692925	62693125	0.430000	chr8	70745600	70745800	0.450000
chr3	2735751	2735951	0.375000	chr8	70776000	70776200	0.375000
chr9	98597682	98597882	0.440000	chr8	7081000	7081200	0.475000
chr4	12222705	12222905	0.350000	chr8	70835000	70835200	0.405000
chr13	66822411	66822611	0.425000	chr8	70839800	70840000	0.445000
chr15	86481053	86481253	0.345000	chr8	7091800	7092000	0.785000
chr8	128649296	128649496	0.405000	chr8	70923600	70923800	0.450000
chrX	30928792	30928992	0.380000	chr8	70942400	70942600	0.440000
chr11	131086528	131086728	0.415000	chr8	70950200	70950400	0.430000
chr20	1964466	1964666	0.445000	chr8	71000	71200	0.535000
chr6	84333666	84333866	0.380000	chr8	71040200	71040400	0.415000
chr18	34824819	34825019	0.315000	chr8	71047000	71047200	0.330000
chr6	99783264	99783464	0.295000	chr8	71097800	71098000	0.390000
chrX	54716657	54716857	0.400000	chr8	71145200	71145400	0.420000
chr12	92603671	92603871	0.405000	chr8	71146000	71146200	0.490000
chr16	72341504	72341704	0.440000	chr8	71174200	71174400	0.475000
chr2	148352793	148353193	0.292500	chr8	71175600	71176000	0.390000
chr4	154023017	154023617	0.431667	chr8	71178600	71179200	0.476667
chr18	15433506	15433706	0.000000	chr8	71224400	71224600	0.385000
chr6	93498464	93498664	0.375000	chr8	71230000	71230200	0.405000
chr16	89555559	89555759	0.515000	chr8	71247000	71247200	0.585000
chr5	9958175	9958375	0.400000	chr8	71301800	71302000	0.355000
chr2	88440949	88441549	0.471667	chr8	71361800	71362400	0.506667
chr20	43439762	43439962	0.425000	chr8	7142000	7142200	0.470000
chr5	135254510	135254710	0.380000	chr8	7152200	7152400	0.425000
chr16	68192623	68193023	0.480000	chr8	71556600	71557000	0.677500
chr8	98325344	98325544	0.315000	chr8	71591200	71591400	0.395000
chr13	50519374	50519574	0.475000	chr8	71607200	71607400	0.520000
chr2	124004814	124005014	0.370000	chr8	71619200	71619400	0.385000
chr9	3248597	3248797	0.385000	chr8	71622800	71623000	0.415000
chr10	46273369	46273569	0.550000	chr8	71652000	71652200	0.575000
chr17	21845009	21845209	0.325000	chr8	71695200	71695400	0.465000
chr3	45836550	45836750	0.470000	chr8	7170600	7170800	0.545000
chr22	33493931	33494131	0.420000	chr8	71716400	71716600	0.430000
chr7	103572451	103572651	0.425000	chr8	71737600	71737800	0.440000
chr18	32316325	32316525	0.335000	chr8	71739000	71739200	0.345000
chr5	108273756	108273956	0.275000	chr8	71775000	71775200	0.400000
chrX	129762341	129762541	0.555000	chr8	71804800	71805000	0.580000
chr2	208826869	208827069	0.330000	chr8	71820000	71820200	0.375000
chr6	135119212	135119412	0.315000	chr8	71828000	71828200	0.390000
chr2	129590004	129590204	0.315000	chr8	71828800	71829000	0.375000
chrX	107398397	107398597	0.315000	chr8	71829600	71829800	0.315000
chr12	54463386	54463586	0.290000	chr8	71831400	71831600	0.385000
chr11	102477207	102477407	0.440000	chr8	71833000	71833200	0.465000
chr10	50710830	50711030	0.470000	chr8	71842200	71842400	0.615000
chr9	79228398	79228598	0.525000	chr8	71843800	71844000	0.730000
chr12	7506906	7507106	0.435000	chr8	71845400	71845600	0.490000
chr13	68719470	68719670	0.390000	chr8	71847800	71848000	0.405000
chr5	62621158	62621358	0.400000	chr8	71874800	71875000	0.425000
chr12	39179071	39179271	0.350000	chr8	71895800	71896000	0.365000
chr2	101572913	101573113	0.545000	chr8	71920000	71920200	0.555000
chr3	3818929	3819129	0.375000	chr8	71923000	71923200	0.325000
chr2	225146445	225146845	0.402500	chr8	71924000	71924400	0.430000
chr10	49666582	49666782	0.470000	chr8	71927000	71927200	0.505000
chr8	38036955	38037155	0.380000	chr8	71975400	71975600	0.405000
chr14	86352561	86352761	0.350000	chr8	71978400	71978600	0.445000
chrX	107608662	107608862	0.520000	chr8	71987800	71988000	0.525000
chr9	129546316	129546516	0.410000	chr8	71996400	71996600	0.435000
chr3	141030815	141031415	0.368333	chr8	72000400	72001000	0.408333
chr2	174019548	174020148	0.428333	chr8	72004600	72005200	0.520000
chr6	151208457	151208657	0.475000	chr8	72018600	72018800	0.495000
chr7	13875108	13875308	0.365000	chr8	72035200	72035400	0.465000
chr6	26832616	26832816	0.400000	chr8	72075600	72075800	0.655000
chrX	150115445	150115845	0.412500	chr8	72087800	72088200	0.477500
chr9	42431055	42431255	0.430000	chr8	72095000	72095200	0.440000
chr6	29322375	29322775	0.395000	chr8	72095800	72096200	0.460000
chrY	37569867	37570067	0.000000	chr8	72107400	72107600	0.390000
chr2	176915333	176915533	0.450000	chr8	72125400	72125600	0.470000
chr3	3844774	3845174	0.437500	chr8	72129800	72130200	0.442500
chr2	83258568	83258768	0.395000	chr8	72134600	72134800	0.440000
chr16	63537558	63537758	0.355000	chr8	72135400	72135600	0.495000
chrX	43989802	43990002	0.425000	chr8	72144400	72144600	0.465000
chr13	102984009	102984409	0.352500	chr8	72155200	72155600	0.392500
chr19	10789564	10789764	0.485000	chr8	721600	721800	0.495000
chr6	16458204	16458404	0.435000	chr8	72164200	72164400	0.490000
chr4	69707477	69707877	0.270000	chr8	72168000	72168400	0.345000
chr8	56512795	56512995	0.465000	chr8	72176200	72176400	0.540000
chr3	24015846	24016246	0.470000	chr8	72179800	72180200	0.490000
chr9	100171478	100171878	0.330000	chr8	72210800	72211200	0.427500
chrX	122670642	122670842	0.475000	chr8	72251600	72251800	0.680000
chr14	43644282	43644682	0.370000	chr8	72257800	72258200	0.387500
chr4	58465473	58465673	0.415000	chr8	72287200	72287400	0.420000
chr6	4107017	4107217	0.340000	chr8	72316600	72316800	0.490000
chr13	109515203	109515403	0.300000	chr8	72320000	72320200	0.360000
chr20	34713356	34713756	0.397500	chr8	72344600	72345000	0.407500
chr1	247604597	247604797	0.405000	chr8	72375000	72375200	0.470000
chrY	28721869	28722269	0.000000	chr8	723800	724200	0.350000
chr2	238116627	238117227	0.660000	chr8	72536800	72537400	0.790000
chr15	91503599	91503799	0.325000	chr8	72542600	72542800	0.440000
chr12	33534033	33534233	0.465000	chr8	727400	727600	0.580000
chr9	35517969	35518169	0.460000	chr8	72847200	72847400	0.490000
chr2	239002882	239003082	0.460000	chr8	72883000	72883200	0.485000
chr13	62070405	62070805	0.367500	chr8	72886200	72886600	0.435000
chr18	40435041	40435241	0.260000	chr8	72918600	72918800	0.355000
chr19	2709471	2709671	0.405000	chr8	72944000	72944200	0.455000
chr10	34283188	34283388	0.400000	chr8	72965400	72965600	0.405000
chrX	126937710	126937910	0.390000	chr8	72987200	72987400	0.460000
chr20	63462561	63463361	0.533750	chr8	73008600	73009400	0.650000
chrX	96456889	96457089	0.510000	chr8	73009800	73010000	0.535000
chrX	97429511	97429911	0.360000	chr8	73012000	73012400	0.380000
chr17	49110505	49110905	0.432500	chr8	730400	730800	0.490000
chr12	91486079	91486279	0.350000	chr8	73063800	73064000	0.370000
chr5	175963111	175963311	0.395000	chr8	73075400	73075600	0.445000
chr1	192609576	192609776	0.375000	chr8	73080600	73080800	0.410000
chr18	70303548	70303748	0.495000	chr8	73093200	73093400	0.825000
chr11	50334311	50334511	0.410000	chr8	73103400	73103600	0.430000
chr3	92135251	92135451	0.380000	chr8	73116200	73116400	0.390000
chrX	135467774	135467974	0.395000	chr8	731200	731400	0.660000
chr12	90057469	90057669	0.465000	chr8	73126800	73127000	0.495000
chr2	180402615	180402815	0.360000	chr8	73153600	73153800	0.415000
chr18	77364671	77364871	0.385000	chr8	73167200	73167400	0.465000
chr12	20084949	20085149	0.480000	chr8	73168400	73168600	0.540000
chr4	22752417	22752617	0.450000	chr8	73174400	73174600	0.610000
chr9	30421233	30421433	0.415000	chr8	73240600	73240800	0.590000
chr18	25378900	25379300	0.382500	chr8	73250400	73250800	0.355000
chr4	148072101	148072301	0.625000	chr8	73273400	73273600	0.645000
chr3	42807884	42808284	0.435000	chr8	73285800	73286200	0.662500
chr6	53639265	53639465	0.370000	chr8	73288200	73288400	0.475000
chr2	46580552	46580752	0.455000	chr8	73289200	73289400	0.460000
chr4	74479745	74480345	0.403333	chr8	73292800	73293400	0.441667
chr10	5676841	5677641	0.481250	chr8	73293800	73294600	0.662500
chr1	9324560	9325160	0.605000	chr8	73295000	73295600	0.751667
chr18	16195044	16195244	0.390000	chr8	73296800	73297000	0.445000
chr19	57249414	57249814	0.402500	chr8	73302200	73302600	0.485000
chr6	14344926	14345126	0.420000	chr8	73305600	73305800	0.430000
chr4	447779	448779	0.336000	chr8	73312200	73313200	0.398000
chr4	134875520	134875720	0.345000	chr8	73314000	73314200	0.375000
chr2	178658876	178659076	0.360000	chr8	73318000	73318200	0.425000
chr4	80060494	80061094	0.401667	chr8	73326800	73327400	0.510000
chr9	85743804	85744604	0.422500	chr8	73340600	73341400	0.453750
chr8	31904828	31905228	0.395000	chr8	73346400	73346800	0.437500
chr20	476336	476736	0.527500	chr8	73356400	73356800	0.612500
chr9	115478028	115478228	0.405000	chr8	73371000	73371200	0.490000
chr1	40988598	40988998	0.387500	chr8	73371800	73372200	0.495000
chr7	43340561	43340761	0.400000	chr8	73386000	73386200	0.445000
chr7	62322618	62322818	0.455000	chr8	73410600	73410800	0.565000
chr14	88195953	88196153	0.405000	chr8	73412800	73413000	0.470000
chr8	11356058	11356658	0.413333	chr8	73423200	73423800	0.496667
chr21	13730638	13730838	0.425000	chr8	73435800	73436000	0.545000
chr4	5446854	5447054	0.580000	chr8	73449200	73449400	0.630000
chr5	10667518	10667718	0.510000	chr8	73461800	73462000	0.560000
chr12	39744465	39744865	0.330000	chr8	73504400	73504800	0.340000
chr19	16699702	16699902	0.475000	chr8	73505800	73506000	0.525000
chr4	97220798	97221198	0.335000	chr8	73520600	73521000	0.445000
chr3	60026108	60026308	0.335000	chr8	73556800	73557000	0.335000
chr13	44756271	44756471	0.400000	chr8	73585800	73586000	0.435000
chr1	223441356	223441556	0.455000	chr8	73590600	73590800	0.530000
chr7	130543748	130543948	0.390000	chr8	73614800	73615000	0.415000
chr11	47320790	47321190	0.387500	chr8	73631800	73632200	0.407500
chr18	37113848	37114048	0.380000	chr8	73633200	73633400	0.390000
chr13	73188936	73189136	0.270000	chr8	73647800	73648000	0.425000
chr8	19130364	19130564	0.410000	chr8	73665600	73665800	0.445000
chr12	35093091	35093491	0.375000	chr8	73667600	73668000	0.387500
chr15	86646459	86646659	0.395000	chr8	73670400	73670600	0.475000
chr3	76760065	76760465	0.337500	chr8	73673000	73673400	0.342500
chrX	6885068	6885268	0.425000	chr8	73685000	73685200	0.455000
chr3	72234015	72234415	0.475000	chr8	73695200	73695600	0.487500
chr5	86373949	86374149	0.340000	chr8	73702800	73703000	0.375000
chr16	31455341	31455541	0.420000	chr8	73720000	73720200	0.455000
chr21	5687479	5687679	0.395000	chr8	73740000	73740200	0.485000
chr10	131961579	131961779	0.665000	chr8	73746200	73746400	0.750000
chr11	67361496	67362096	0.486667	chr8	73747000	73747600	0.723333
chr10	129574223	129574823	0.385000	chr8	73748000	73748600	0.450000
chr1	147253023	147253423	0.325000	chr8	73752200	73752600	0.350000
chr18	29282620	29282820	0.525000	chr8	73754400	73754600	0.530000
chr2	194114484	194114684	0.425000	chr8	73756200	73756400	0.510000
chr4	145336403	145336603	0.465000	chr8	73757400	73757600	0.490000
chr8	59247552	59247752	0.535000	chr8	737600	737800	0.775000
chr11	26808765	26809165	0.342500	chr8	73793600	73794000	0.377500
chr7	116797443	116797843	0.360000	chr8	73813800	73814200	0.475000
chr2	164657706	164657906	0.385000	chr8	73835800	73836000	0.420000
chr10	66687896	66688096	0.290000	chr8	73841200	73841400	0.325000
chr1	166589005	166589405	0.375000	chr8	73845400	73845800	0.427500
chr2	26333246	26333446	0.395000	chr8	73850200	73850400	0.380000
chr7	21139476	21139676	0.415000	chr8	73851000	73851200	0.450000
chr15	92818525	92818725	0.380000	chr8	73867800	73868000	0.405000
chr4	51347785	51347985	0.365000	chr8	73868600	73868800	0.410000
chr13	96756521	96756721	0.280000	chr8	73870200	73870400	0.350000
chr7	67791316	67791516	0.425000	chr8	73872000	73872200	0.480000
chr18	614233	615433	0.406667	chr8	73877200	73878400	0.473333
chr16	6295626	6296026	0.472500	chr8	73878800	73879200	0.642500
chr8	60985482	60986082	0.406667	chr8	73880000	73880600	0.383333
chr16	83559488	83559688	0.465000	chr8	73885200	73885400	0.485000
chr4	41922708	41922908	0.355000	chr8	73893000	73893200	0.490000
chr14	86689430	86689630	0.315000	chr8	73895600	73895800	0.360000
chr4	98001610	98001810	0.375000	chr8	73909000	73909200	0.495000
chr6	91586259	91586459	0.350000	chr8	73935400	73935600	0.345000
chr7	83794847	83795047	0.430000	chr8	73966400	73966600	0.445000
chr2	219393438	219393638	0.500000	chr8	73971200	73971400	0.550000
chr1	51342308	51343508	0.523333	chr8	73971800	73973000	0.595000
chr10	7343053	7343253	0.425000	chr8	73975200	73975400	0.475000
chr15	62639198	62639998	0.458750	chr8	73976000	73976800	0.701250
chr2	139590340	139590540	0.335000	chr8	73991200	73991400	0.345000
chr1	159773201	159773401	0.430000	chr8	73991800	73992000	0.465000
chr15	46456445	46456645	0.435000	chr8	74003400	74003600	0.445000
chrY	20868384	20868584	0.425000	chr8	74004200	74004400	0.535000
chr13	101842223	101842423	0.385000	chr8	74049000	74049200	0.450000
chr15	31256191	31256391	0.490000	chr8	74052200	74052400	0.535000
chr21	11857362	11857562	0.390000	chr8	74055800	74056000	0.470000
chr5	99210290	99210490	0.420000	chr8	74057600	74057800	0.440000
chr5	14794723	14794923	0.465000	chr8	74061200	74061400	0.475000
chrX	63284509	63284709	0.385000	chr8	74088200	74088400	0.505000
chr4	148751527	148751727	0.365000	chr8	74090600	74090800	0.405000
chr14	52935315	52935515	0.445000	chr8	74146800	74147000	0.460000
chr6	45003550	45003750	0.360000	chr8	74174000	74174200	0.495000
chr16	49126548	49127148	0.400000	chr8	74197800	74198400	0.491667
chr2	27073433	27073833	0.477500	chr8	74267400	74267800	0.490000
chr11	105890547	105890747	0.440000	chr8	74295800	74296000	0.450000
chr17	70463860	70464060	0.390000	chr8	74298400	74298600	0.425000
chr10	114539573	114540573	0.461000	chr8	74320400	74321400	0.703000
chr2	218635031	218635231	0.445000	chr8	74323200	74323400	0.450000
chr20	56347507	56347707	0.485000	chr8	74337600	74337800	0.515000
chr16	46374730	46374930	0.000000	chr8	74344800	74345000	0.305000
chr3	39188203	39188403	0.590000	chr8	74350400	74350600	0.635000
chr9	30422911	30423111	0.415000	chr8	74358000	74358200	0.445000
chr1	141269603	141269803	0.000000	chr8	74366200	74366400	0.345000
chr3	23393560	23393760	0.435000	chr8	74492800	74493000	0.445000
chr21	10000403	10000803	0.352500	chr8	74537400	74537800	0.402500
chr5	44461021	44461821	0.307500	chr8	74562000	74562800	0.392500
chr9	18544229	18545029	0.396250	chr8	74568800	74569600	0.407500
chr14	28476125	28476525	0.425000	chr8	74574600	74575000	0.427500
chr6	30033681	30034081	0.382500	chr8	74575400	74575800	0.430000
chr2	221811942	221812142	0.340000	chr8	74602000	74602200	0.470000
chr4	151816453	151816653	0.500000	chr8	74632200	74632400	0.545000
chr7	27990544	27990944	0.300000	chr8	74853400	74853800	0.325000
chr11	110484851	110485051	0.455000	chr8	74965800	74966000	0.460000
chr19	39936871	39937871	0.482000	chr8	74984200	74985200	0.613000
chr4	181208238	181208438	0.430000	chr8	74993800	74994000	0.455000
chr7	50340880	50341280	0.380000	chr8	74999800	75000200	0.385000
chrX	110922630	110922830	0.395000	chr8	75122200	75122400	0.415000
chr6	99034775	99034975	0.320000	chr8	75157400	75157600	0.320000
chr18	64076920	64077120	0.325000	chr8	75175000	75175200	0.470000
chr2	117641139	117641339	0.540000	chr8	752200	752400	0.585000
chr2	147275483	147275683	0.310000	chr8	75305400	75305600	0.360000
chr12	22886816	22887016	0.275000	chr8	75402000	75402200	0.310000
chr5	82079342	82079942	0.406667	chr8	75407000	75407600	0.643333
chr7	130803929	130804129	0.440000	chr8	75483400	75483600	0.465000
chr15	13833836	13834036	0.000000	chr8	76165000	76165200	0.335000
chr12	69446434	69446634	0.495000	chr8	76255000	76255200	0.530000
chr10	13491572	13491972	0.350000	chr8	76259400	76259800	0.322500
chr7	153003713	153003913	0.380000	chr8	76368000	76368200	0.385000
chr14	74064259	74064459	0.390000	chr8	764000	764200	0.470000
chr12	75630411	75630611	0.440000	chr8	76454800	76455000	0.465000
chr4	172825809	172826009	0.370000	chr8	76545800	76546000	0.375000
chr12	126134324	126134524	0.380000	chr8	76573000	76573200	0.410000
chr9	112424265	112424665	0.355000	chr8	76580800	76581200	0.387500
chr4	189221036	189221636	0.281667	chr8	76581600	76582200	0.376667
chr7	67296586	67296986	0.330000	chr8	76615200	76615600	0.375000
chr17	80572024	80572224	0.450000	chr8	76678000	76678200	0.750000
chr7	112703316	112703516	0.490000	chr8	76682400	76682600	0.775000
chrY	25589469	25589869	0.397500	chr8	76800	77200	0.485000
chr9	131186759	131186959	0.495000	chr8	76853000	76853200	0.615000
chr5	88533771	88533971	0.415000	chr8	76854600	76854800	0.475000
chr10	92342104	92342304	0.515000	chr8	76856000	76856200	0.530000
chr8	70834347	70834747	0.295000	chr8	76856600	76857000	0.357500
chr18	69023525	69024125	0.273333	chr8	76857600	76858200	0.360000
chrX	78827815	78828215	0.417500	chr8	76992000	76992400	0.427500
chr11	7144669	7144869	0.435000	chr8	76993000	76993200	0.460000
chr9	86819491	86819691	0.320000	chr8	76996200	76996400	0.345000
chr8	35319447	35319847	0.362500	chr8	76998800	76999200	0.350000
chr12	6318196	6318996	0.611250	chr8	77000000	77000800	0.641250
chr14	72119370	72119570	0.360000	chr8	77001200	77001400	0.385000
chr6	151570648	151570848	0.335000	chr8	77539400	77539600	0.370000
chr2	206660531	206660931	0.365000	chr8	77752400	77752800	0.377500
chrY	18814370	18814570	0.270000	chr8	77933000	77933200	0.330000
chr21	18253026	18253226	0.285000	chr8	77970400	77970600	0.335000
chr1	64028280	64028480	0.450000	chr8	77981600	77981800	0.470000
chr9	97082064	97082264	0.360000	chr8	77991600	77991800	0.375000
chr4	102550987	102551187	0.375000	chr8	78026000	78026200	0.465000
chr6	17109107	17109307	0.390000	chr8	78083200	78083400	0.415000
chrX	29253268	29253668	0.332500	chr8	78116000	78116400	0.347500
chr3	88072122	88072322	0.340000	chr8	78118400	78118600	0.395000
chr16	23997303	23997703	0.355000	chr8	78125800	78126200	0.357500
chr21	24365957	24366157	0.265000	chr8	781800	782000	0.355000
chr4	17515698	17515898	0.325000	chr8	78197400	78197600	0.370000
chr4	169469981	169470381	0.387500	chr8	78200000	78200400	0.280000
chr12	65464856	65465056	0.375000	chr8	78206800	78207000	0.390000
chr1	98578814	98579014	0.335000	chr8	78224200	78224400	0.375000
chr9	85531639	85531839	0.430000	chr8	78232400	78232600	0.455000
chr10	59524349	59524549	0.410000	chr8	78250800	78251000	0.420000
chr4	183922701	183922901	0.435000	chr8	782800	783000	0.540000
chr20	33534994	33535194	0.380000	chr8	783600	783800	0.485000
chr9	3946358	3946758	0.327500	chr8	78393400	78393800	0.332500
chr1	7378502	7378702	0.545000	chr8	78445200	78445400	0.610000
chr10	14897442	14897642	0.340000	chr8	78510800	78511000	0.350000
chr4	76667592	76669192	0.468125	chr8	78515600	78517200	0.532500
chr20	24181024	24181224	0.380000	chr8	78520400	78520600	0.385000
chr4	16289880	16290080	0.385000	chr8	78525800	78526000	0.340000
chr1	50483476	50483676	0.300000	chr8	78530200	78530400	0.370000
chr1	136599084	136599284	0.000000	chr8	78542800	78543000	0.415000
chr3	140225876	140226276	0.372500	chr8	78560600	78561000	0.382500
chr3	110675502	110675702	0.415000	chr8	78561400	78561600	0.425000
chr2	159250552	159250752	0.390000	chr8	78562400	78562600	0.430000
chr5	67754174	67754374	0.390000	chr8	78573000	78573200	0.395000
chr6	150941860	150942060	0.420000	chr8	78615400	78615600	0.375000
chr12	32684921	32685721	0.508750	chr8	78666000	78666800	0.605000
chr6	21966588	21966788	0.335000	chr8	78711200	78711400	0.355000
chrX	68760746	68760946	0.365000	chr8	78718000	78718200	0.255000
chrX	144603161	144603361	0.280000	chr8	78720400	78720600	0.305000
chr5	128150102	128150302	0.255000	chr8	78737800	78738000	0.285000
chr20	64140974	64141174	0.545000	chr8	78762400	78762600	0.765000
chrX	133368314	133368514	0.420000	chr8	78791400	78791600	0.465000
chr9	79424888	79425088	0.340000	chr8	78802800	78803000	0.370000
chr2	77130480	77132280	0.407778	chr8	78804400	78806200	0.523889
chr11	58562418	58562618	0.425000	chr8	78806800	78807000	0.435000
chr4	93451406	93451806	0.405000	chr8	78840600	78841000	0.407500
chr17	14310918	14311118	0.310000	chr8	78850000	78850200	0.360000
chr1	214937090	214937290	0.190000	chr8	78852200	78852400	0.280000
chr21	5331549	5331749	0.440000	chr8	78854400	78854600	0.465000
chr4	101417532	101417732	0.285000	chr8	78857800	78858000	0.220000
chr2	220802822	220803622	0.431250	chr8	78858600	78859400	0.452500
chr5	76825599	76825799	0.440000	chr8	788800	789000	0.495000
chr1	216333216	216333416	0.350000	chr8	78884400	78884600	0.370000
chr11	99132272	99132472	0.395000	chr8	78924800	78925000	0.405000
chr12	58747294	58747494	0.420000	chr8	79025200	79025400	0.435000
chr6	167742215	167742415	0.365000	chr8	79153000	79153200	0.415000
chr17	46613991	46614191	0.405000	chr8	79158600	79158800	0.415000
chr5	140069762	140070162	0.402500	chr8	79169800	79170200	0.415000
chr11	70812117	70812317	0.480000	chr8	791800	792000	0.490000
chr16	90141607	90141807	0.450000	chr8	7925800	7926000	0.455000
chr2	45732401	45732601	0.275000	chr8	79300200	79300400	0.340000
chr3	139659225	139659425	0.440000	chr8	79303800	79304000	0.675000
chr5	60117974	60118174	0.345000	chr8	79323000	79323200	0.375000
chr21	19676725	19676925	0.350000	chr8	79326400	79326600	0.360000
chr5	84481561	84481761	0.380000	chr8	79339400	79339600	0.390000
chr11	111846460	111846660	0.355000	chr8	79355800	79356000	0.405000
chr18	12591060	12591260	0.410000	chr8	79438000	79438200	0.445000
chr2	144103430	144103630	0.355000	chr8	79443800	79444000	0.365000
chr3	154333799	154333999	0.370000	chr8	79543200	79543400	0.465000
chr14	62055952	62056152	0.375000	chr8	79591600	79591800	0.380000
chr5	176887435	176888035	0.608333	chr8	79612800	79613400	0.698333
chr22	39971912	39972112	0.435000	chr8	79615200	79615400	0.505000
chr20	36081088	36081288	0.395000	chr8	79652800	79653000	0.400000
chr8	115840990	115841190	0.430000	chr8	79666400	79666600	0.470000
chr10	8651387	8651587	0.310000	chr8	79684800	79685000	0.305000
chr17	40149432	40149632	0.345000	chr8	79686200	79686400	0.360000
chr3	62067983	62068583	0.418333	chr8	79693000	79693600	0.435000
chr2	129096271	129096471	0.265000	chr8	79707400	79707600	0.360000
chr16	82911424	82911624	0.435000	chr8	79761000	79761200	0.450000
chr8	74347935	74348135	0.510000	chr8	79765200	79765400	0.625000
chr14	105067727	105068727	0.573000	chr8	79767400	79768400	0.761000
chr20	25196062	25196262	0.650000	chr8	79783600	79783800	0.660000
chr1	124623449	124623649	0.400000	chr8	79784200	79784400	0.560000
chr22	23442898	23443098	0.355000	chr8	79789000	79789200	0.390000
chr3	34995672	34995872	0.395000	chr8	79793800	79794000	0.410000
chr19	23423106	23423306	0.390000	chr8	79818600	79818800	0.405000
chr5	58794847	58795047	0.465000	chr8	79821400	79821600	0.485000
chr1	8171500	8171700	0.440000	chr8	79828400	79828600	0.515000
chr4	94799501	94800101	0.461667	chr8	79853600	79854200	0.485000
chr18	67008362	67008562	0.420000	chr8	79865800	79866000	0.435000
chrX	108131148	108131548	0.442500	chr8	79880200	79880600	0.462500
chr10	96454839	96455039	0.415000	chr8	79890600	79890800	0.445000
chr4	116779510	116779710	0.460000	chr8	79891600	79891800	0.660000
chrX	112811414	112811814	0.377500	chr8	79893600	79894000	0.397500
chr16	76757735	76757935	0.410000	chr8	79901000	79901200	0.440000
chr4	58291093	58291293	0.425000	chr8	79908800	79909000	0.460000
chr5	160521535	160521935	0.425000	chr8	79932600	79933000	0.467500
chr7	43727104	43727304	0.375000	chr8	79963600	79963800	0.495000
chr9	5264830	5265030	0.345000	chr8	79967000	79967200	0.360000
chr1	69591212	69591412	0.360000	chr8	79973600	79973800	0.455000
chr19	17153749	17153949	0.395000	chr8	79982800	79983000	0.570000
chr7	9894954	9895154	0.335000	chr8	79991800	79992000	0.460000
chr3	189992214	189992814	0.360000	chr8	79995400	79996000	0.405000
chr7	113895832	113896032	0.305000	chr8	79999200	79999400	0.380000
chr4	106802548	106802748	0.350000	chr8	79999800	80000000	0.365000
chr9	43596215	43596415	0.345000	chr8	80001800	80002000	0.410000
chr9	111357298	111357698	0.330000	chr8	80002600	80003000	0.342500
chr7	11892716	11892916	0.370000	chr8	80012400	80012600	0.405000
chr1	103087981	103088781	0.370000	chr8	80014800	80015600	0.438750
chrX	67727910	67728110	0.375000	chr8	80020600	80020800	0.415000
chr4	36598750	36598950	0.285000	chr8	80023600	80023800	0.325000
chr14	44383138	44383738	0.343333	chr8	80026400	80027000	0.348333
chr1	120627707	120628707	0.400000	chr8	80029400	80030400	0.545000
chr8	19470509	19470909	0.527500	chr8	80032800	80033200	0.595000
chr5	174809397	174809797	0.345000	chr8	80043400	80043800	0.462500
chr2	106970402	106970602	0.425000	chr8	80052600	80052800	0.450000
chrX	110747768	110747968	0.305000	chr8	80055000	80055200	0.425000
chr4	142264982	142265182	0.490000	chr8	80066000	80066200	0.530000
chr16	19727749	19727949	0.425000	chr8	80066600	80066800	0.495000
chr6	22164251	22164451	0.330000	chr8	80067200	80067400	0.385000
chr3	82197476	82197876	0.375000	chr8	80075600	80076000	0.377500
chr1	59849343	59849543	0.315000	chr8	80081000	80081200	0.325000
chr6	138749432	138749632	0.380000	chr8	80085200	80085400	0.435000
chrY	9064683	9065083	0.000000	chr8	80091600	80092000	0.397500
chr2	93903607	93903807	0.360000	chr8	80099800	80100000	0.365000
chrY	2796170	2796370	0.400000	chr8	80100400	80100600	0.430000
chr8	108077375	108077575	0.435000	chr8	80101800	80102000	0.500000
chr6	69185062	69185262	0.320000	chr8	80103200	80103400	0.345000
chr20	2574731	2574931	0.470000	chr8	80104000	80104200	0.480000
chr3	184472605	184473005	0.457500	chr8	80105200	80105600	0.475000
chr10	44445582	44445782	0.395000	chr8	80122200	80122400	0.425000
chrY	25366469	25366669	0.360000	chr8	80125800	80126000	0.445000
chr5	161935594	161935794	0.440000	chr8	80128400	80128600	0.520000
chr10	60624304	60624504	0.465000	chr8	80138600	80138800	0.475000
chr8	73961200	73961400	0.350000	chr8	80140600	80140800	0.390000
chr9	19163068	19163268	0.420000	chr8	80147000	80147200	0.450000
chr2	22341778	22341978	0.380000	chr8	80152800	80153000	0.420000
chr7	86234385	86234585	0.365000	chr8	80158400	80158600	0.455000
chr13	55122973	55123173	0.255000	chr8	80162000	80162200	0.355000
chr4	159550176	159550376	0.430000	chr8	80167400	80167600	0.440000
chr22	14686384	14686584	0.415000	chr8	80171400	80171600	0.790000
chr3	140465358	140465558	0.500000	chr8	802000	802200	0.675000
chr16	52520366	52520566	0.390000	chr8	80207000	80207200	0.435000
chr15	33307608	33307808	0.395000	chr8	80218400	80218600	0.435000
chr13	24250006	24250606	0.310000	chr8	80230400	80231000	0.386667
chr10	53998740	53998940	0.510000	chr8	80240600	80240800	0.650000
chr13	46007019	46007619	0.366667	chr8	80246800	80247400	0.393333
chr6	137439198	137439398	0.350000	chr8	80249800	80250000	0.375000
chr8	124249681	124250081	0.432500	chr8	80253400	80253800	0.507500
chr6	119600622	119600822	0.455000	chr8	80297200	80297400	0.460000
chr16	11035332	11035532	0.435000	chr8	80300000	80300200	0.480000
chr2	72009946	72010146	0.525000	chr8	80315200	80315400	0.530000
chr1	89200208	89200408	0.390000	chr8	80330600	80330800	0.485000
chr2	167817363	167817563	0.405000	chr8	80331600	80331800	0.455000
chr5	32415729	32415929	0.355000	chr8	80340400	80340600	0.425000
chr4	137676096	137676296	0.315000	chr8	80347000	80347200	0.390000
chr12	73184524	73184724	0.315000	chr8	80348000	80348200	0.400000
chr9	132419633	132420633	0.488000	chr8	80349000	80350000	0.493000
chr2	194781016	194781216	0.250000	chr8	80351400	80351600	0.370000
chr11	130008041	130008441	0.445000	chr8	80366800	80367200	0.460000
chr7	58229318	58229718	0.387500	chr8	80367600	80368000	0.390000
chrX	77471766	77472366	0.393333	chr8	80377600	80378200	0.396667
chr6	70936277	70936477	0.405000	chr8	80412400	80412600	0.430000
chr9	30770965	30771165	0.330000	chr8	80420000	80420200	0.310000
chr1	210602027	210602427	0.492500	chr8	80426400	80426800	0.515000
chr12	17963393	17963593	0.390000	chr8	80436200	80436400	0.405000
chr16	75308541	75308741	0.420000	chr8	80439400	80439600	0.425000
chr1	154721034	154721234	0.450000	chr8	80482800	80483000	0.465000
chr19	30047374	30047774	0.465000	chr8	80485400	80485800	0.482500
chr8	2667850	2668050	0.480000	chr8	80486200	80486400	0.645000
chr16	67179358	67179958	0.615000	chr8	80486800	80487400	0.721667
chr3	197235501	197235701	0.360000	chr8	80490000	80490200	0.385000
chr4	158611900	158612100	0.275000	chr8	80497200	80497400	0.310000
chr16	69884883	69885283	0.312500	chr8	80499400	80499800	0.347500
chr16	36799715	36799915	0.395000	chr8	80501400	80501600	0.410000
chr10	121132854	121133054	0.455000	chr8	80505800	80506000	0.470000
chr15	36741785	36742185	0.355000	chr8	80513600	80514000	0.407500
chr9	93478332	93478532	0.355000	chr8	80533800	80534000	0.425000
chr11	29776689	29777089	0.400000	chr8	80534400	80534800	0.410000
chr8	103206857	103207057	0.480000	chr8	80543200	80543400	0.525000
chr3	73224662	73224862	0.545000	chr8	80566000	80566200	0.625000
chr5	33851044	33851444	0.495000	chr8	80578200	80578600	0.780000
chr1	13954632	13954832	0.385000	chr8	805800	806000	0.495000
chr5	37637650	37638050	0.470000	chr8	80581600	80582000	0.500000
chrY	6287923	6288123	0.390000	chr8	80588400	80588600	0.405000
chr2	44780981	44781181	0.420000	chr8	80604200	80604400	0.455000
chr1	45164477	45164677	0.415000	chr8	80668400	80668600	0.535000
chr19	10998981	10999181	0.535000	chr8	80676800	80677000	0.595000
chr5	146205883	146206083	0.435000	chr8	80683000	80683200	0.475000
chr4	98580803	98581003	0.440000	chr8	80687200	80687400	0.675000
chr8	13552725	13552925	0.245000	chr8	80691000	80691200	0.320000
chr11	125995915	125996115	0.380000	chr8	80711800	80712000	0.400000
chr9	44687420	44687620	0.400000	chr8	80715400	80715600	0.480000
chr10	106970852	106971052	0.505000	chr8	80727600	80727800	0.535000
chr1	155622080	155622280	0.435000	chr8	80760800	80761000	0.480000
chr11	77007168	77007568	0.425000	chr8	80783600	80784000	0.427500
chr9	110621807	110622207	0.432500	chr8	80791400	80791800	0.485000
chr6	90278501	90278901	0.387500	chr8	80835400	80835800	0.407500
chr16	67336887	67337287	0.425000	chr8	80839600	80840000	0.440000
chr18	57421310	57421510	0.355000	chr8	80842600	80842800	0.410000
chr14	28251223	28251423	0.345000	chr8	80843200	80843400	0.385000
chr4	21196113	21196313	0.315000	chr8	80860000	80860200	0.450000
chrX	41418747	41419147	0.387500	chr8	80864800	80865200	0.392500
chr3	65679700	65679900	0.395000	chr8	80867000	80867200	0.485000
chr9	35681002	35681202	0.430000	chr8	80872600	80872800	0.450000
chrX	116436153	116436953	0.531250	chr8	80873200	80874000	0.771250
chr3	128906343	128906543	0.605000	chr8	80874400	80874600	0.625000
chr13	91214342	91214742	0.370000	chr8	80890000	80890400	0.420000
chr8	59862192	59862392	0.480000	chr8	80893000	80893200	0.490000
chr14	55193319	55193519	0.420000	chr8	80893800	80894000	0.630000
chr3	110959899	110960099	0.460000	chr8	80918800	80919000	0.405000
chr9	104459372	104459572	0.375000	chr8	80934600	80934800	0.435000
chr7	17923494	17923694	0.420000	chr8	80957400	80957600	0.465000
chr10	31075300	31075500	0.430000	chr8	80992000	80992200	0.490000
chr1	94747893	94748093	0.380000	chr8	80998400	80998600	0.445000
chr5	47955431	47955831	0.390000	chr8	80999000	80999400	0.467500
chr1	14659756	14659956	0.390000	chr8	81004600	81004800	0.405000
chrX	32086075	32086275	0.365000	chr8	81010000	81010200	0.385000
chr13	52673489	52673689	0.405000	chr8	81011200	81011400	0.460000
chr1	189675774	189675974	0.390000	chr8	81014600	81014800	0.410000
chr21	32829691	32829891	0.415000	chr8	81018400	81018600	0.455000
chr12	78370658	78370858	0.350000	chr8	81022000	81022200	0.335000
chr12	121808771	121808971	0.535000	chr8	81025600	81025800	0.555000
chr9	133776965	133777365	0.515000	chr8	81026400	81026800	0.542500
chr4	75800604	75800804	0.380000	chr8	81028200	81028400	0.445000
chrX	127063231	127063431	0.355000	chr8	81029000	81029200	0.375000
chrX	20611993	20612193	0.390000	chr8	81034800	81035000	0.525000
chr1	171945767	171945967	0.415000	chr8	81048000	81048200	0.475000
chr3	77169331	77169731	0.335000	chr8	81065200	81065600	0.360000
chr8	64359691	64359891	0.390000	chr8	81067600	81067800	0.400000
chrX	45668467	45668667	0.355000	chr8	81074600	81074800	0.470000
chr22	39789306	39789506	0.410000	chr8	81080400	81080600	0.415000
chr2	214610199	214610399	0.370000	chr8	81081400	81081600	0.415000
chr3	74539667	74539867	0.380000	chr8	81082400	81082600	0.430000
chr9	104912074	104912274	0.325000	chr8	81090600	81090800	0.460000
chr5	32512776	32513576	0.428750	chr8	81093400	81094200	0.475000
chr7	32945118	32945318	0.475000	chr8	81097400	81097600	0.480000
chr5	95142148	95142348	0.350000	chr8	81106200	81106400	0.450000
chr13	38529774	38530174	0.350000	chr8	81106800	81107200	0.372500
chr9	128888412	128889012	0.566667	chr8	81111600	81112200	0.755000
chr8	119087595	119088195	0.400000	chr8	81130600	81131200	0.421667
chr11	83075067	83075267	0.425000	chr8	81132800	81133000	0.490000
chr12	42235965	42236365	0.332500	chr8	81140800	81141200	0.367500
chr14	59514070	59514270	0.425000	chr8	81147200	81147400	0.505000
chr3	104076284	104076484	0.450000	chr8	81148400	81148600	0.505000
chr14	25936806	25937006	0.415000	chr8	81149800	81150000	0.390000
chr15	51932831	51933031	0.375000	chr8	81150400	81150600	0.445000
chr5	87754091	87754691	0.400000	chr8	81153800	81154400	0.403333
chr5	14446603	14447403	0.427500	chr8	81156400	81157200	0.468750
chr17	20483789	20483989	0.405000	chr8	81161200	81161400	0.440000
chr2	38911087	38911287	0.330000	chr8	81188600	81188800	0.360000
chrX	91515637	91515837	0.280000	chr8	81191800	81192000	0.320000
chr1	9434538	9434738	0.475000	chr8	81227400	81227600	0.495000
chr2	50440715	50441315	0.295000	chr8	81229000	81229600	0.395000
chr9	85199416	85199616	0.360000	chr8	81234400	81234600	0.450000
chr4	166410939	166411139	0.230000	chr8	81235400	81235600	0.405000
chr5	166681251	166681451	0.335000	chr8	81250200	81250400	0.420000
chr5	22919104	22919304	0.375000	chr8	81254000	81254200	0.405000
chr3	70282926	70283126	0.380000	chr8	81260000	81260200	0.455000
chr2	155196034	155196234	0.340000	chr8	81277800	81278000	0.370000
chr1	153968871	153970071	0.524167	chr8	81280400	81281600	0.665833
chr9	7776443	7776643	0.420000	chr8	81286800	81287000	0.515000
chr19	31212466	31212666	0.365000	chr8	81291200	81291400	0.400000
chr6	146997290	146997490	0.405000	chr8	81297200	81297400	0.440000
chr12	40109798	40109998	0.315000	chr8	81313000	81313200	0.495000
chr11	28471333	28471533	0.370000	chr8	81314600	81314800	0.385000
chr4	179866607	179866807	0.390000	chr8	81364600	81364800	0.470000
chr21	12136339	12136539	0.405000	chr8	81371200	81371400	0.430000
chr13	27747990	27748190	0.450000	chr8	81410000	81410200	0.515000
chr3	129744107	129744307	0.370000	chr8	81492600	81492800	0.420000
chr18	17646849	17647249	0.400000	chr8	81538800	81539200	0.405000
chr13	81286117	81286317	0.385000	chr8	81547000	81547200	0.370000
chr13	56103597	56103797	0.380000	chr8	81551800	81552000	0.405000
chr6	168438031	168438231	0.480000	chr8	81558000	81558200	0.505000
chr18	6190446	6190646	0.350000	chr8	81569400	81569600	0.415000
chrX	142235563	142235763	0.385000	chr8	81573800	81574000	0.395000
chr6	45329454	45329654	0.300000	chr8	81575000	81575200	0.360000
chrX	86235375	86235575	0.400000	chr8	81588000	81588200	0.475000
chr3	178539407	178539607	0.360000	chr8	81591000	81591200	0.380000
chr3	148037035	148037235	0.360000	chr8	81629000	81629200	0.415000
chr3	131847810	131848010	0.510000	chr8	81630800	81631000	0.680000
chr4	96565482	96565682	0.425000	chr8	81633200	81633400	0.430000
chr7	115586592	115586792	0.380000	chr8	81641600	81641800	0.395000
chr8	30801110	30801310	0.560000	chr8	81686200	81686400	0.615000
chr18	15839769	15839969	0.395000	chr8	81693800	81694000	0.400000
chr2	35586428	35586628	0.295000	chr8	81695200	81695400	0.310000
chr5	178930214	178930414	0.355000	chr8	81708600	81708800	0.375000
chr19	54617386	54617586	0.355000	chr8	81714400	81714600	0.390000
chr8	84521303	84521503	0.360000	chr8	81720600	81720800	0.535000
chr2	35448354	35448554	0.430000	chr8	81721200	81721400	0.715000
chr3	159873226	159873826	0.345000	chr8	81721800	81722400	0.426667
chr1	111081654	111082454	0.348750	chr8	81730800	81731600	0.358750
chr5	7983696	7984296	0.535000	chr8	81732400	81733000	0.625000
chrX	66537110	66537310	0.420000	chr8	81780600	81780800	0.465000
chr11	112374024	112374224	0.350000	chr8	81783600	81783800	0.495000
chr12	28778595	28778795	0.320000	chr8	81795600	81795800	0.355000
chr2	12914136	12914336	0.290000	chr8	81796600	81796800	0.375000
chr6	58524367	58524567	0.000000	chr8	81803400	81803600	0.365000
chr3	157842669	157842869	0.355000	chr8	81826400	81826600	0.400000
chr7	95945621	95945821	0.310000	chr8	81831800	81832000	0.350000
chr18	11232168	11232368	0.520000	chr8	81834200	81834400	0.470000
chr13	99007804	99008004	0.320000	chr8	81837000	81837200	0.390000
chr9	125718967	125719167	0.335000	chr8	81839600	81839800	0.380000
chr14	44334164	44334564	0.390000	chr8	81858800	81859200	0.425000
chr2	163367045	163367245	0.525000	chr8	81864200	81864400	0.560000
chr1	140379925	140380125	0.000000	chr8	81871000	81871200	0.275000
chr2	101838487	101838687	0.365000	chr8	81875200	81875400	0.460000
chr4	154516891	154517091	0.325000	chr8	81890600	81890800	0.465000
chr7	48739274	48739474	0.400000	chr8	81907600	81907800	0.410000
chr9	103781254	103781454	0.335000	chr8	81932400	81932600	0.310000
chr2	85922822	85923022	0.460000	chr8	81956800	81957000	0.480000
chr13	48254741	48254941	0.315000	chr8	81959200	81959400	0.365000
chr7	87798371	87798571	0.305000	chr8	81996400	81996600	0.365000
chr4	11485457	11485657	0.425000	chr8	82056400	82056600	0.470000
chr2	173195274	173195874	0.375000	chr8	82061600	82062200	0.376667
chr10	35870524	35870724	0.305000	chr8	82063000	82063200	0.325000
chr3	9841694	9841894	0.510000	chr8	8210000	8210200	0.625000
chr6	160275181	160275381	0.355000	chr8	82163600	82163800	0.415000
chr3	70022106	70022306	0.435000	chr8	8216400	8216600	0.535000
chr8	70498357	70498557	0.345000	chr8	82182400	82182600	0.430000
chr18	30869342	30869742	0.295000	chr8	82188800	82189200	0.325000
chr1	195074556	195075756	0.340833	chr8	82190600	82191800	0.432500
chr13	51532901	51533101	0.495000	chr8	822200	822400	0.620000
chr4	43344651	43344851	0.425000	chr8	82257800	82258000	0.445000
chr17	9912247	9914247	0.480500	chr8	8227400	8229400	0.660000
chr11	75371582	75371782	0.390000	chr8	82307600	82307800	0.430000
chr20	20104866	20105266	0.502500	chr8	8233800	8234200	0.550000
chr1	157178442	157178642	0.550000	chr8	8236600	8236800	0.615000
chr8	123501226	123501426	0.395000	chr8	8238200	8238400	0.605000
chr1	234707150	234707350	0.430000	chr8	8238800	8239000	0.485000
chr6	7676265	7676465	0.500000	chr8	8244000	8244200	0.510000
chrX	16023221	16023421	0.415000	chr8	82443600	82443800	0.445000
chr3	91979735	91979935	0.390000	chr8	8244600	8244800	0.530000
chr1	217865347	217865547	0.305000	chr8	8248000	8248200	0.310000
chr8	48018974	48019174	0.535000	chr8	824800	825000	0.610000
chr12	13013297	13013497	0.395000	chr8	82557800	82558000	0.405000
chr11	92292349	92292549	0.390000	chr8	82578600	82578800	0.560000
chr20	10311447	10311647	0.495000	chr8	8260800	8261000	0.530000
chr16	5780441	5780641	0.285000	chr8	82677000	82677200	0.350000
chr11	20292529	20292729	0.435000	chr8	82687000	82687200	0.445000
chr1	223583951	223584151	0.000000	chr8	82691000	82691200	0.315000
chr4	176631096	176631296	0.425000	chr8	8273400	8273600	0.525000
chr6	19386060	19386260	0.340000	chr8	82790200	82790400	0.345000
chr5	71666800	71667000	0.465000	chr8	8281600	8281800	0.495000
chr15	65790857	65791057	0.390000	chr8	82842000	82842200	0.365000
chr9	108546323	108546523	0.380000	chr8	8288600	8288800	0.475000
chr3	141289488	141290088	0.406667	chr8	8289200	8289800	0.415000
chr7	68254580	68254780	0.425000	chr8	82913600	82913800	0.450000
chr10	59807552	59807752	0.380000	chr8	82922600	82922800	0.430000
chr12	13356761	13357161	0.410000	chr8	82948800	82949200	0.452500
chr9	24698228	24698428	0.425000	chr8	82960600	82960800	0.435000
chr6	143058842	143059042	0.405000	chr8	82961200	82961400	0.410000
chr4	100349663	100349863	0.330000	chr8	8299600	8299800	0.360000
chr10	52197776	52197976	0.370000	chr8	8302000	8302200	0.390000
chr5	103954928	103955128	0.445000	chr8	8306800	8307000	0.520000
chr1	31983977	31984177	0.450000	chr8	83073600	83073800	0.475000
chr8	25875951	25876151	0.400000	chr8	83100200	83100400	0.430000
chr4	118128047	118128447	0.347500	chr8	83104200	83104600	0.305000
chr15	50283669	50283869	0.500000	chr8	8310600	8310800	0.625000
chr1	20783003	20783203	0.405000	chr8	83124200	83124400	0.475000
chr7	155043078	155043278	0.430000	chr8	83130800	83131000	0.435000
chr2	215233933	215234133	0.355000	chr8	83134200	83134400	0.405000
chr20	19505777	19505977	0.470000	chr8	83139600	83139800	0.475000
chr12	55117658	55118258	0.318333	chr8	8314800	8315400	0.401667
chr6	82750354	82750554	0.350000	chr8	83149600	83149800	0.375000
chr6	80025605	80025805	0.415000	chr8	83167400	83167600	0.465000
chr3	139290041	139290241	0.615000	chr8	8318800	8319000	0.755000
chr4	163053414	163053614	0.375000	chr8	83318000	83318200	0.415000
chr7	91993848	91994248	0.467500	chr8	8333600	8334000	0.482500
chr1	148423671	148424071	0.367500	chr8	8336000	8336400	0.380000
chr11	15358663	15359063	0.327500	chr8	8337000	8337400	0.365000
chr6	85475424	85475624	0.380000	chr8	8338600	8338800	0.385000
chr4	47098664	47098864	0.360000	chr8	8344800	8345000	0.460000
chr13	76345897	76346897	0.395000	chr8	8345800	8346800	0.422000
chr16	28117915	28118115	0.385000	chr8	8347200	8347400	0.535000
chr4	46546657	46546857	0.390000	chr8	8352400	8352600	0.420000
chr10	39449106	39449306	0.395000	chr8	8372000	8372200	0.425000
chr9	82226877	82227077	0.375000	chr8	8374000	8374200	0.450000
chr5	103531058	103531258	0.400000	chr8	8375400	8375600	0.505000
chr5	140183180	140183380	0.505000	chr8	83825000	83825200	0.525000
chr8	48617580	48617780	0.390000	chr8	8384000	8384200	0.570000
chr17	65463072	65464072	0.507000	chr8	8385600	8386600	0.676000
chr6	68628791	68628991	0.320000	chr8	838800	839000	0.430000
chr3	16535870	16536270	0.417500	chr8	8388200	8388600	0.455000
chr6	90255950	90256150	0.365000	chr8	8398000	8398200	0.495000
chrY	4445608	4446008	0.322500	chr8	83986600	83987000	0.370000
chr3	78238793	78238993	0.465000	chr8	8398800	8399000	0.475000
chr21	32562508	32562908	0.400000	chr8	8417000	8417400	0.425000
chr19	41245053	41245253	0.510000	chr8	84183200	84183400	0.735000
chr22	35780890	35781090	0.420000	chr8	8418800	8419000	0.490000
chr2	198048185	198048385	0.395000	chr8	8420200	8420400	0.400000
chr8	119815830	119816030	0.300000	chr8	8451000	8451200	0.315000
chr3	175640911	175641111	0.370000	chr8	8452800	8453000	0.415000
chr19	27544638	27544838	0.385000	chr8	84626200	84626400	0.430000
chr8	92191183	92191383	0.330000	chr8	84648400	84648600	0.365000
chr7	7466527	7466727	0.445000	chr8	8477400	8477600	0.505000
chr11	61255480	61255680	0.380000	chr8	84874600	84874800	0.435000
chr10	61219806	61220006	0.370000	chr8	8493200	8493400	0.405000
chr18	40445117	40445317	0.355000	chr8	85007600	85007800	0.380000
chr6	124067767	124067967	0.375000	chr8	85032000	85032200	0.385000
chr2	91601004	91601204	0.385000	chr8	85054600	85054800	0.390000
chr14	34745369	34745969	0.510000	chr8	85106800	85107400	0.560000
chr4	77683828	77684228	0.422500	chr8	85107800	85108200	0.432500
chr11	33881281	33881481	0.425000	chr8	85108600	85108800	0.435000
chr10	64069103	64069703	0.378333	chr8	85128000	85128600	0.381667
chr13	3414810	3415010	0.000000	chr8	85137200	85137400	0.270000
chr14	33095498	33095698	0.335000	chr8	85144200	85144400	0.345000
chr14	74229278	74229478	0.350000	chr8	85146800	85147000	0.360000
chr18	60078745	60078945	0.365000	chr8	85147600	85147800	0.455000
chr22	31807444	31807644	0.515000	chr8	85153800	85154000	0.520000
chr17	60521233	60521433	0.360000	chr8	85166800	85167000	0.365000
chr10	23223102	23223302	0.465000	chr8	85171800	85172000	0.505000
chr20	51632259	51632459	0.465000	chr8	85175200	85175400	0.480000
chrX	112613011	112613211	0.385000	chr8	85177000	85177200	0.620000
chrX	24802918	24803118	0.460000	chr8	85177600	85177800	0.705000
chr17	59742439	59743039	0.458333	chr8	85178200	85178800	0.460000
chr5	133946560	133946760	0.400000	chr8	85187600	85187800	0.355000
chr6	8505706	8505906	0.400000	chr8	85188400	85188600	0.480000
chr1	83585537	83585737	0.375000	chr8	85190000	85190200	0.465000
chrX	67739761	67740561	0.316250	chr8	85191800	85192600	0.417500
chr13	97865559	97865759	0.245000	chr8	85200600	85200800	0.400000
chr8	125599318	125599718	0.475000	chr8	85220400	85220800	0.610000
chr6	112536227	112536627	0.375000	chr8	85221400	85221800	0.445000
chr6	118627118	118627318	0.385000	chr8	85236000	85236200	0.360000
chr15	69289397	69290397	0.440000	chr8	85245600	85246600	0.515000
chr2	194822598	194822798	0.320000	chr8	85258600	85258800	0.400000
chr8	97010287	97010487	0.320000	chr8	85263800	85264000	0.425000
chr8	131353669	131353869	0.400000	chr8	85264800	85265000	0.405000
chr15	35405875	35406075	0.295000	chr8	85268000	85268200	0.300000
chr13	40180247	40180447	0.490000	chr8	85290200	85290400	0.500000
chr9	109134008	109134208	0.320000	chr8	85296600	85296800	0.340000
chr20	54011617	54012017	0.390000	chr8	85297400	85297800	0.425000
chr4	167515786	167515986	0.325000	chr8	85299200	85299400	0.385000
chrY	2308356	2308756	0.365000	chr8	85309600	85310000	0.420000
chr8	13247017	13247617	0.390000	chr8	85323800	85324400	0.411667
chr16	63555954	63556954	0.334000	chr8	85325600	85326600	0.367000
chrX	99372586	99372786	0.410000	chr8	85327400	85327600	0.435000
chr14	23282531	23282731	0.365000	chr8	85331600	85331800	0.460000
chr7	146245348	146245548	0.455000	chr8	85334800	85335000	0.495000
chr17	54723172	54723972	0.407500	chr8	85336400	85337200	0.408750
chr1	60999231	60999431	0.445000	chr8	85338800	85339000	0.490000
chr22	28051728	28052128	0.425000	chr8	85342400	85342800	0.417500
chr2	126366515	126367515	0.396000	chr8	85344800	85345800	0.375000
chrX	88304495	88304895	0.395000	chr8	85347400	85347800	0.417500
chrX	83387085	83387285	0.330000	chr8	85348400	85348600	0.360000
chr15	38745895	38746095	0.435000	chr8	85349600	85349800	0.470000
chr15	67963643	67964443	0.428750	chr8	85350400	85351200	0.438750
chr1	228529463	228529863	0.495000	chr8	85352400	85352800	0.505000
chr1	43908386	43908586	0.475000	chr8	85354000	85354200	0.510000
chr3	185518696	185518896	0.475000	chr8	85355000	85355200	0.525000
chr13	63858365	63859365	0.367000	chr8	85357800	85358800	0.425000
chr2	76527661	76528261	0.390000	chr8	85359400	85360000	0.395000
chr9	3770446	3771046	0.423333	chr8	85360600	85361200	0.440000
chr17	16550314	16550714	0.362500	chr8	85361600	85362000	0.427500
chr10	76143647	76144047	0.375000	chr8	85363400	85363800	0.475000
chr1	97638099	97638299	0.410000	chr8	85364800	85365000	0.535000
chr4	111499909	111500109	0.350000	chr8	85366000	85366200	0.425000
chr9	93611671	93611871	0.430000	chr8	85367600	85367800	0.440000
chr1	161170688	161170888	0.490000	chr8	85368200	85368400	0.500000
chr12	83207221	83207421	0.460000	chr8	85368800	85369000	0.475000
chr5	128332732	128333332	0.360000	chr8	85369600	85370200	0.400000
chr1	3041024	3041224	0.350000	chr8	85371000	85371200	0.425000
chr9	124646190	124646990	0.337500	chr8	85372800	85373600	0.395000
chr2	44678109	44678309	0.350000	chr8	85374600	85374800	0.390000
chr13	49177667	49178067	0.322500	chr8	85375200	85375600	0.395000
chr1	236609735	236610735	0.391000	chr8	85376000	85377000	0.443000
chr7	21155136	21155536	0.387500	chr8	85378200	85378600	0.422500
chr8	124591294	124591494	0.385000	chr8	85379400	85379600	0.455000
chr7	8955475	8955675	0.435000	chr8	85383200	85383400	0.515000
chr2	220199901	220200101	0.450000	chr8	85394000	85394200	0.475000
chr12	112335739	112335939	0.335000	chr8	85403000	85403200	0.385000
chr8	45724219	45724619	0.402500	chr8	85410600	85411000	0.407500
chr9	12078985	12079385	0.400000	chr8	85412600	85413000	0.422500
chr10	107877746	107878146	0.407500	chr8	85426200	85426600	0.475000
chrX	16955952	16956552	0.413333	chr8	85431400	85432000	0.425000
chr19	52573339	52573739	0.505000	chr8	85438600	85439000	0.655000
chr15	100607797	100607997	0.435000	chr8	85448000	85448200	0.555000
chr4	121593721	121593921	0.335000	chr8	85449800	85450000	0.390000
chr7	25312890	25313090	0.370000	chr8	85451600	85451800	0.255000
chr12	123587387	123587587	0.325000	chr8	85454200	85454400	0.380000
chr11	125470007	125470807	0.361250	chr8	85455400	85456200	0.410000
chr8	65362772	65363172	0.345000	chr8	85459400	85459800	0.402500
chr5	50141195	50141995	0.380000	chr8	85461600	85462400	0.392500
chr17	55568244	55569444	0.428333	chr8	85463200	85464400	0.736667
chr2	122642117	122642717	0.435000	chr8	85465200	85465800	0.468333
chrX	135790178	135791378	0.432500	chr8	85467200	85468400	0.391667
chr13	46068977	46069177	0.325000	chr8	85469800	85470000	0.365000
chr13	93522185	93522585	0.302500	chr8	85471200	85471600	0.317500
chr9	42673257	42673457	0.325000	chr8	85479400	85479600	0.440000
chr4	156936629	156936829	0.400000	chr8	85483200	85483400	0.405000
chr4	146945287	146945487	0.380000	chr8	8548400	8548600	0.395000
chr16	3569175	3569375	0.455000	chr8	85484600	85484800	0.485000
chr7	140453404	140453604	0.400000	chr8	85495600	85495800	0.420000
chr9	28820161	28820361	0.375000	chr8	85501200	85501400	0.450000
chr8	106091124	106091724	0.303333	chr8	85502200	85502800	0.356667
chr9	118364759	118364959	0.400000	chr8	85505200	85505400	0.515000
chr3	81812840	81813040	0.375000	chr8	85508000	85508200	0.445000
chr9	88965322	88965522	0.465000	chr8	85508600	85508800	0.530000
chr12	19888364	19888564	0.380000	chr8	85511200	85511400	0.425000
chr11	16466105	16466305	0.280000	chr8	85512600	85512800	0.325000
chr1	71800164	71800364	0.340000	chr8	85513600	85513800	0.360000
chr17	64921884	64922084	0.500000	chr8	85515000	85515200	0.505000
chr8	6135261	6135461	0.470000	chr8	85524400	85524600	0.590000
chr14	15017571	15018171	0.000000	chr8	85535200	85535800	0.401667
chr9	5282106	5282306	0.385000	chr8	85582200	85582400	0.425000
chrX	86127386	86127786	0.377500	chr8	85589600	85590000	0.425000
chr15	58694960	58695360	0.382500	chr8	85604400	85604800	0.415000
chr8	69981212	69981412	0.475000	chr8	85622000	85622200	0.495000
chr12	27565212	27565412	0.470000	chr8	8569200	8569400	0.475000
chr6	23729792	23730392	0.356667	chr8	85835600	85836200	0.415000
chr5	155041523	155042123	0.411667	chr8	85839200	85839800	0.435000
chr11	27410099	27410299	0.390000	chr8	85841800	85842000	0.460000
chr2	156034316	156034516	0.405000	chr8	85842600	85842800	0.515000
chr5	110008651	110009051	0.377500	chr8	85843200	85843600	0.402500
chr12	24075579	24075779	0.290000	chr8	85846400	85846600	0.370000
chr12	74768877	74769277	0.302500	chr8	85848600	85849000	0.350000
chr3	174412042	174412242	0.400000	chr8	85856600	85856800	0.410000
chrY	611045	611245	0.425000	chr8	85866800	85867000	0.430000
chr11	79455309	79455509	0.410000	chr8	85903200	85903400	0.495000
chrX	88812140	88812340	0.280000	chr8	85905400	85905600	0.365000
chr2	172982338	172982738	0.327500	chr8	85916400	85916800	0.352500
chr1	218491941	218492141	0.475000	chr8	85921600	85921800	0.510000
chr16	72815070	72815270	0.495000	chr8	85937600	85937800	0.505000
chr3	106896685	106896885	0.360000	chr8	85939600	85939800	0.430000
chr6	138270282	138270482	0.365000	chr8	85944800	85945000	0.405000
chr6	116359898	116360098	0.350000	chr8	85959200	85959400	0.400000
chr10	37655996	37656396	0.457500	chr8	85960000	85960400	0.467500
chr8	74212215	74212415	0.295000	chr8	85961200	85961400	0.380000
chr6	94065267	94065467	0.335000	chr8	85964200	85964400	0.405000
chr4	21825707	21825907	0.395000	chr8	85973400	85973600	0.400000
chr6	158144341	158144541	0.345000	chr8	85974800	85975000	0.380000
chr11	75969957	75970357	0.317500	chr8	85976000	85976400	0.425000
chr10	45886753	45886953	0.305000	chr8	85979800	85980000	0.340000
chr15	55295601	55295801	0.415000	chr8	85987400	85987600	0.465000
chr1	123857047	123857247	0.410000	chr8	85999200	85999400	0.430000
chr18	44124838	44125238	0.437500	chr8	86014400	86014800	0.440000
chr10	21091738	21092138	0.382500	chr8	86028000	86028400	0.457500
chr8	61518724	61518924	0.395000	chr8	86031400	86031600	0.500000
chrX	79965400	79966000	0.335000	chr8	86033200	86033800	0.358333
chr1	61598421	61598621	0.320000	chr8	86034200	86034400	0.370000
chr17	57368838	57369038	0.445000	chr8	86036800	86037000	0.485000
chr12	91610331	91610731	0.382500	chr8	86049000	86049400	0.447500
chr6	77606108	77606308	0.320000	chr8	86050000	86050200	0.360000
chrX	29203997	29204197	0.365000	chr8	86061800	86062000	0.370000
chr7	55791177	55791377	0.440000	chr8	86063600	86063800	0.490000
chrX	4098139	4098339	0.375000	chr8	86088600	86088800	0.365000
chr9	97811311	97811511	0.380000	chr8	86089600	86089800	0.410000
chr19	57663497	57663897	0.402500	chr8	86105000	86105400	0.427500
chr3	11248948	11249148	0.400000	chr8	86108800	86109000	0.360000
chr13	94762612	94763612	0.399000	chr8	86118400	86119400	0.415000
chr12	51760160	51760360	0.370000	chr8	86125200	86125400	0.435000
chr11	21633003	21633203	0.350000	chr8	86127000	86127200	0.290000
chr5	44777757	44777957	0.310000	chr8	86128400	86128600	0.410000
chr10	59452569	59452769	0.330000	chr8	86130000	86130200	0.350000
chr3	58938959	58939159	0.375000	chr8	86141000	86141200	0.505000
chr4	126411104	126411304	0.300000	chr8	8614400	8614600	0.435000
chrY	12658991	12659191	0.335000	chr8	86147400	86147600	0.445000
chr3	136820414	136820614	0.420000	chr8	86161000	86161200	0.450000
chr1	147766413	147766613	0.550000	chr8	86174000	86174200	0.615000
chr16	59065927	59066127	0.280000	chr8	8626000	8626200	0.470000
chr21	4720327	4720527	0.000000	chr8	86315600	86315800	0.370000
chr6	52444479	52444679	0.415000	chr8	86338200	86338400	0.505000
chr1	113502380	113502580	0.400000	chr8	86341800	86342000	0.450000
chr12	113936171	113936771	0.493333	chr8	86342400	86343000	0.766667
chr17	72448419	72448619	0.400000	chr8	86343400	86343600	0.470000
chr1	196571336	196571936	0.360000	chr8	86344200	86344800	0.383333
chr13	49856082	49856282	0.395000	chr8	86352600	86352800	0.405000
chr1	222931819	222932419	0.343333	chr8	86355200	86355800	0.345000
chr6	92823047	92823247	0.260000	chr8	86356800	86357000	0.345000
chr14	72638620	72638820	0.375000	chr8	86367800	86368000	0.410000
chr3	158605881	158606081	0.365000	chr8	86368600	86368800	0.390000
chr13	46797718	46798118	0.437500	chr8	86389200	86389600	0.462500
chr15	33127211	33127411	0.430000	chr8	86393800	86394000	0.480000
chr14	76303520	76303720	0.430000	chr8	86423400	86423600	0.450000
chr11	73028462	73028662	0.445000	chr8	86429000	86429200	0.470000
chr12	84018069	84018269	0.415000	chr8	86470800	86471000	0.425000
chr4	153078527	153078727	0.280000	chr8	86472600	86472800	0.350000
chr16	88187834	88188034	0.585000	chr8	86495600	86495800	0.605000
chr14	66560668	66560868	0.430000	chr8	86506600	86506800	0.445000
chr7	67342611	67343811	0.500000	chr8	86508200	86509400	0.535833
chr11	22277752	22277952	0.340000	chr8	86510600	86510800	0.380000
chr4	21542232	21543032	0.255000	chr8	86511800	86512600	0.348750
chr8	109678746	109678946	0.400000	chr8	86513800	86514000	0.485000
chr11	66722396	66722596	0.505000	chr8	86514400	86514600	0.680000
chr7	32655609	32655809	0.435000	chr8	86515800	86516000	0.415000
chr14	28968252	28968452	0.365000	chr8	86523400	86523600	0.395000
chr7	33650956	33651556	0.346667	chr8	86531600	86532200	0.356667
chr3	141492653	141492853	0.265000	chr8	86536800	86537000	0.370000
chr18	30958893	30959093	0.375000	chr8	86538000	86538200	0.455000
chr22	30691738	30691938	0.450000	chr8	86545200	86545400	0.500000
chr7	111315513	111315713	0.380000	chr8	86558200	86558400	0.430000
chr9	16126568	16126768	0.460000	chr8	86562200	86562400	0.485000
chr12	26687680	26688080	0.417500	chr8	86564400	86564800	0.490000
chr4	105781015	105781215	0.290000	chr8	86600400	86600600	0.305000
chr15	92430996	92431196	0.450000	chr8	86601600	86601800	0.460000
chr2	63968697	63968897	0.360000	chr8	86609200	86609400	0.405000
chr9	4619126	4619326	0.500000	chr8	86614200	86614400	0.520000
chr1	231339691	231339891	0.435000	chr8	86619000	86619200	0.465000
chr7	7833886	7834086	0.410000	chr8	8662400	8662600	0.420000
chr4	37451383	37451583	0.370000	chr8	86693600	86693800	0.480000
chr10	39447089	39447289	0.395000	chr8	8669800	8670000	0.485000
chr11	79333649	79333849	0.340000	chr8	86703400	86703600	0.425000
chr17	32116967	32117167	0.410000	chr8	8670600	8670800	0.440000
chr6	149732244	149732644	0.502500	chr8	8681400	8681800	0.527500
chrX	83235783	83235983	0.300000	chr8	8682600	8682800	0.405000
chr12	106754936	106755136	0.380000	chr8	8683600	8683800	0.365000
chr1	187943539	187943739	0.420000	chr8	86871200	86871400	0.440000
chr4	119777933	119778133	0.395000	chr8	869000	869200	0.510000
chr11	31621492	31621692	0.320000	chr8	8690200	8690400	0.370000
chr15	46146444	46147044	0.515000	chr8	8701800	8702400	0.758333
chr15	43807000	43807200	0.510000	chr8	8706200	8706400	0.545000
chr22	25141923	25142123	0.435000	chr8	8707000	8707200	0.460000
chr18	66803972	66804172	0.330000	chr8	8721400	8721600	0.365000
chr17	695247	695447	0.415000	chr8	8723400	8723600	0.735000
chr3	78200892	78201092	0.335000	chr8	8737000	8737200	0.460000
chr5	74806224	74806424	0.330000	chr8	8744600	8744800	0.395000
chr4	9446828	9447028	0.300000	chr8	87447400	87447600	0.365000
chr9	74117140	74117340	0.385000	chr8	8748000	8748200	0.415000
chr12	14487262	14487462	0.440000	chr8	8750800	8751000	0.510000
chr6	145093009	145093209	0.415000	chr8	8753200	8753400	0.475000
chr11	12768489	12768689	0.415000	chr8	8754400	8754600	0.445000
chr9	102610469	102610669	0.360000	chr8	87582000	87582200	0.380000
chr4	77541308	77541508	0.375000	chr8	87686600	87686800	0.440000
chr6	19444191	19444391	0.360000	chr8	87695200	87695400	0.390000
chr11	106722435	106722635	0.315000	chr8	87698800	87699000	0.370000
chr1	38916249	38916449	0.480000	chr8	8777800	8778000	0.515000
chr12	104297893	104299493	0.375625	chr8	8779600	8781200	0.462500
chr6	163747445	163747645	0.435000	chr8	87811600	87811800	0.450000
chr2	114123423	114123623	0.430000	chr8	87826600	87826800	0.445000
chr1	196178659	196178859	0.330000	chr8	87832400	87832600	0.355000
chr8	123455315	123455515	0.470000	chr8	87873000	87873200	0.505000
chr9	89024892	89025092	0.520000	chr8	87874000	87874200	0.555000
chr9	114357367	114357767	0.485000	chr8	8788800	8789200	0.550000
chr1	26180159	26180359	0.495000	chr8	8789800	8790000	0.610000
chrX	138717926	138718126	0.390000	chr8	8791200	8791400	0.445000
chr2	146942066	146942466	0.312500	chr8	87916600	87917000	0.325000
chr9	103710258	103710458	0.415000	chr8	8793800	8794000	0.515000
chr6	25660566	25661166	0.413333	chr8	8797000	8797600	0.441667
chr9	74114984	74115184	0.385000	chr8	87971000	87971200	0.705000
chr8	6494548	6494748	0.370000	chr8	8798000	8798200	0.425000
chr7	100950618	100950818	0.470000	chr8	8799800	8800000	0.495000
chr20	22317541	22317741	0.370000	chr8	88001200	88001400	0.405000
chr12	730190	730390	0.455000	chr8	88014600	88014800	0.495000
chr9	135141758	135141958	0.465000	chr8	88016000	88016200	0.525000
chr7	30595877	30596477	0.421667	chr8	8807000	8807600	0.430000
chr3	175611893	175612093	0.260000	chr8	88072400	88072600	0.455000
chr17	23643767	23643967	0.405000	chr8	88079000	88079200	0.490000
chr15	32396443	32396643	0.580000	chr8	8808200	8808400	0.620000
chr21	37979282	37979482	0.405000	chr8	8812000	8812200	0.435000
chr5	32888670	32888870	0.400000	chr8	8819600	8819800	0.455000
chr10	124138253	124138453	0.500000	chr8	8821000	8821200	0.585000
chrX	85401382	85401582	0.335000	chr8	88283400	88283600	0.390000
chr5	173411352	173411552	0.505000	chr8	8828800	8829000	0.515000
chr6	117976045	117976245	0.355000	chr8	88289800	88290000	0.495000
chr9	94510744	94510944	0.410000	chr8	88320600	88320800	0.365000
chr5	71479004	71479204	0.500000	chr8	88327400	88327600	0.710000
chr1	46401232	46401632	0.522500	chr8	88328600	88329000	0.607500
chr21	21885007	21885407	0.442500	chr8	8844400	8844800	0.450000
chr3	116167048	116167448	0.402500	chr8	8845200	8845600	0.420000
chr10	35963610	35963810	0.270000	chr8	8848800	8849000	0.335000
chr5	155319430	155319630	0.355000	chr8	8861800	8862000	0.380000
chr8	39168559	39169159	0.360000	chr8	8869200	8869800	0.396667
chrX	65966283	65966883	0.376667	chr8	8872000	8872600	0.443333
chr12	574773	574973	0.410000	chr8	8885000	8885200	0.455000
chr9	63877968	63878168	0.320000	chr8	8888800	8889000	0.440000
chr7	132470143	132470743	0.453333	chr8	8890200	8890800	0.538333
chr10	1046366	1046966	0.573333	chr8	8892000	8892600	0.650000
chr15	74932193	74933193	0.401000	chr8	8893200	8894200	0.711000
chr2	27109575	27109775	0.515000	chr8	8895200	8895400	0.520000
chr7	94594480	94594680	0.385000	chr8	8917800	8918000	0.405000
chr6	107099551	107099751	0.415000	chr8	8919400	8919600	0.435000
chr2	10733325	10733525	0.415000	chr8	8920000	8920200	0.450000
chr15	64311391	64311591	0.385000	chr8	89216400	89216600	0.395000
chr2	57702412	57702612	0.390000	chr8	8922000	8922200	0.455000
chr12	8542269	8542669	0.325000	chr8	89233400	89233800	0.405000
chr7	71076686	71077086	0.405000	chr8	89241400	89241800	0.412500
chr11	25222243	25222643	0.310000	chr8	89243600	89244000	0.397500
chr17	22086584	22086784	0.445000	chr8	89253400	89253600	0.460000
chr1	216828066	216828266	0.395000	chr8	8926000	8926200	0.435000
chr1	138725493	138725693	0.000000	chr8	89290000	89290200	0.265000
chr12	25813362	25813562	0.345000	chr8	89309000	89309200	0.340000
chr17	11119634	11119834	0.260000	chr8	89313800	89314000	0.330000
chr9	99038398	99038798	0.450000	chr8	893600	894000	0.592500
chr3	197792224	197792624	0.405000	chr8	8942600	8943000	0.427500
chr3	145850891	145851091	0.350000	chr8	89473800	89474000	0.355000
chr2	228719228	228719428	0.160000	chr8	89477600	89477800	0.400000
chr7	49698091	49698291	0.335000	chr8	89606800	89607000	0.340000
chr3	81560534	81560734	0.345000	chr8	8962400	8962600	0.375000
chr12	12589506	12589706	0.560000	chr8	8963200	8963400	0.615000
chr7	145205489	145205889	0.350000	chr8	89632400	89632800	0.400000
chr5	67071648	67071848	0.430000	chr8	8963800	8964000	0.455000
chr8	99916702	99916902	0.330000	chr8	89643400	89643600	0.360000
chr5	165749459	165749659	0.260000	chr8	8964600	8964800	0.445000
chr3	103955945	103956145	0.380000	chr8	89689200	89689400	0.355000
chrY	17475902	17476102	0.375000	chr8	89699800	89700000	0.495000
chr6	145607655	145607855	0.445000	chr8	89716400	89716600	0.475000
chr9	67897294	67897494	0.245000	chr8	89718400	89718600	0.325000
chr7	32619518	32619918	0.355000	chr8	89720600	89721000	0.347500
chr22	35979524	35979724	0.385000	chr8	89721600	89721800	0.450000
chr3	93080609	93080809	0.375000	chr8	89725800	89726000	0.465000
chr3	98885641	98885841	0.350000	chr8	89729200	89729400	0.460000
chr7	114248845	114249045	0.320000	chr8	89730200	89730400	0.375000
chr1	3859921	3860121	0.455000	chr8	8973200	8973400	0.505000
chr12	114601777	114601977	0.470000	chr8	89736200	89736400	0.475000
chr6	96768314	96768914	0.530000	chr8	8973800	8974400	0.538333
chr13	63385909	63386109	0.310000	chr8	89754400	89754600	0.345000
chr3	99209005	99209205	0.375000	chr8	89755200	89755400	0.405000
chr20	44274205	44274405	0.430000	chr8	89755800	89756000	0.450000
chr13	79975200	79976600	0.462143	chr8	89757200	89758600	0.635714
chr19	55567128	55567328	0.445000	chr8	89759400	89759600	0.475000
chr6	47938804	47939004	0.420000	chr8	89761600	89761800	0.425000
chr13	16666099	16666299	0.350000	chr8	89765800	89766000	0.365000
chr3	66853756	66853956	0.345000	chr8	89777200	89777400	0.380000
chr12	117610922	117611122	0.275000	chr8	89778800	89779000	0.300000
chr15	94688903	94689303	0.335000	chr8	89781000	89781400	0.355000
chr21	25972453	25972853	0.385000	chr8	89782200	89782600	0.400000
chr2	43744998	43745198	0.475000	chr8	89784800	89785000	0.495000
chr13	68448404	68448604	0.330000	chr8	89790200	89790400	0.360000
chr8	4316969	4317169	0.395000	chr8	89796200	89796400	0.425000
chr15	30713358	30713558	0.365000	chr8	89797000	89797200	0.385000
chr16	80404661	80405061	0.432500	chr8	89801600	89802000	0.462500
chr4	76387765	76387965	0.475000	chr8	89805200	89805400	0.480000
chr11	11814674	11814874	0.435000	chr8	89826200	89826400	0.450000
chr17	62145745	62145945	0.330000	chr8	89834600	89834800	0.400000
chr15	38953937	38954137	0.270000	chr8	89837200	89837400	0.355000
chr9	96226511	96226711	0.425000	chr8	89839000	89839200	0.440000
chr15	69704166	69704366	0.420000	chr8	89840400	89840600	0.455000
chr21	30829715	30829915	0.390000	chr8	89841600	89841800	0.405000
chr5	19831434	19831634	0.335000	chr8	89844600	89844800	0.360000
chr4	18518885	18519085	0.345000	chr8	89848400	89848600	0.405000
chr20	19864906	19865106	0.350000	chr8	89856000	89856200	0.465000
chr6	136557447	136557647	0.270000	chr8	8985600	8985800	0.380000
chr5	147881331	147881531	0.475000	chr8	89858000	89858200	0.500000
chr6	24241624	24241824	0.315000	chr8	89858800	89859000	0.435000
chr2	179557094	179557294	0.330000	chr8	89862200	89862400	0.475000
chr11	50502303	50502503	0.375000	chr8	8987800	8988000	0.385000
chr3	131436795	131436995	0.330000	chr8	89882800	89883000	0.370000
chr6	4238121	4238521	0.335000	chr8	89887400	89887800	0.377500
chr7	127049148	127049548	0.325000	chr8	89889400	89889800	0.342500
chr6	114053811	114054011	0.465000	chr8	89892400	89892600	0.590000
chr21	12333401	12333601	0.385000	chr8	8989400	8989600	0.405000
chr6	157693490	157693690	0.475000	chr8	89901800	89902000	0.585000
chr11	102272818	102273618	0.435000	chr8	89902400	89903200	0.730000
chr4	8797849	8798049	0.000000	chr8	89924600	89924800	0.390000
chr15	84531221	84531421	0.295000	chr8	89949200	89949400	0.340000
chr21	41013667	41013867	0.435000	chr8	8995200	8995400	0.480000
chr19	38331789	38331989	0.425000	chr8	89958200	89958400	0.455000
chr10	41592751	41592951	0.395000	chr8	89970600	89970800	0.420000
chrX	38739793	38740393	0.318333	chr8	89974600	89975200	0.381667
chr10	81823756	81824156	0.367500	chr8	89975600	89976000	0.337500
chr22	31238624	31238824	0.440000	chr8	89981600	89981800	0.450000
chr4	52593707	52593907	0.375000	chr8	89982200	89982400	0.385000
chr15	5078365	5078765	0.000000	chr8	89983000	89983400	0.360000
chr4	169260520	169261320	0.440000	chr8	89984000	89984800	0.630000
chr2	226074015	226074215	0.405000	chr8	89993000	89993200	0.500000
chr10	69060280	69060480	0.340000	chr8	89995200	89995400	0.380000
chr7	59243149	59243349	0.390000	chr8	90000800	90001000	0.485000
chr6	89287014	89287214	0.605000	chr8	90001400	90001600	0.670000
chr6	8313080	8313680	0.380000	chr8	90002000	90002600	0.441667
chr20	32234106	32234306	0.490000	chr8	90005800	90006000	0.580000
chr4	19384169	19384369	0.385000	chr8	90008800	90009000	0.455000
chrX	9887124	9887324	0.410000	chr8	9001400	9001600	0.460000
chr5	54885173	54885973	0.477500	chr8	9002600	9003400	0.635000
chr17	4059554	4059754	0.455000	chr8	9004000	9004200	0.485000
chr4	280975	282375	0.383571	chr8	9005400	9006800	0.383571
chrX	147963409	147963609	0.405000	chr8	9007600	9007800	0.410000
chr7	64376395	64376595	0.475000	chr8	90082800	90083000	0.665000
chr7	7419583	7420183	0.381667	chr8	9009800	9010400	0.396667
chr4	12399890	12400090	0.450000	chr8	90098200	90098400	0.640000
chr19	36038795	36038995	0.400000	chr8	9012000	9012200	0.405000
chr3	68195422	68195622	0.465000	chr8	90164600	90164800	0.510000
chr1	44209785	44209985	0.440000	chr8	90165600	90165800	0.480000
chr14	77254984	77255184	0.475000	chr8	90167000	90167200	0.505000
chr5	47651065	47651665	0.381667	chr8	90167600	90168200	0.413333
chr6	100639567	100639767	0.275000	chr8	90187800	90188000	0.340000
chr3	41468017	41468217	0.380000	chr8	90192800	90193000	0.425000
chr6	60806934	60807334	0.345000	chr8	90196600	90197000	0.350000
chr3	81655274	81655474	0.355000	chr8	90197400	90197600	0.405000
chr3	121465647	121465847	0.380000	chr8	90208200	90208400	0.445000
chr12	73179862	73180062	0.505000	chr8	90211000	90211200	0.550000
chr4	126665029	126665229	0.450000	chr8	90211600	90211800	0.455000
chr10	105881295	105881495	0.375000	chr8	90220400	90220600	0.410000
chr1	33727650	33728850	0.404167	chr8	90221200	90222400	0.405833
chr14	5876311	5878711	0.000000	chr8	90222800	90225200	0.378333
chr12	126989496	126989696	0.425000	chr8	90226600	90226800	0.445000
chrX	130783113	130783313	0.400000	chr8	90227200	90227400	0.430000
chr17	10375395	10375795	0.460000	chr8	90230200	90230600	0.497500
chr3	6574718	6575318	0.401667	chr8	90231000	90231600	0.440000
chr14	80421069	80421469	0.370000	chr8	9026200	9026600	0.375000
chr18	13686900	13687100	0.355000	chr8	90279200	90279400	0.370000
chrX	70764210	70764410	0.325000	chr8	90280000	90280200	0.395000
chr10	83603194	83603394	0.375000	chr8	9029800	9030000	0.450000
chr4	137484433	137484633	0.475000	chr8	90323200	90323400	0.490000
chr2	182554909	182555109	0.335000	chr8	9040200	9040400	0.415000
chr19	57593876	57594076	0.310000	chr8	9045200	9045400	0.435000
chr15	74645160	74645360	0.320000	chr8	90467800	90468000	0.455000
chrX	126367817	126368017	0.055000	chr8	90472800	90473000	0.395000
chrX	71191318	71191518	0.390000	chr8	90501400	90501600	0.350000
chr13	72175131	72175331	0.420000	chr8	90510000	90510200	0.460000
chr8	127199070	127199270	0.435000	chr8	90511400	90511600	0.495000
chr5	105127784	105127984	0.415000	chr8	90534600	90534800	0.465000
chr18	50028217	50028417	0.415000	chr8	90545800	90546000	0.440000
chr5	86823496	86823896	0.382500	chr8	90554000	90554400	0.422500
chr3	190734947	190735147	0.330000	chr8	90571200	90571400	0.360000
chr19	46005007	46005207	0.440000	chr8	90575600	90575800	0.505000
chr10	21110622	21111222	0.391667	chr8	90579800	90580400	0.410000
chr6	157316632	157316832	0.535000	chr8	9058000	9058200	0.545000
chr13	108653030	108653230	0.330000	chr8	90583800	90584000	0.410000
chr5	69501930	69502130	0.555000	chr8	90600	90800	0.620000
chr9	69713801	69714001	0.355000	chr8	90626400	90626600	0.335000
chr7	154634884	154635084	0.375000	chr8	90627800	90628000	0.405000
chr20	3002749	3002949	0.420000	chr8	90637200	90637400	0.440000
chr3	122742864	122743064	0.330000	chr8	90640000	90640200	0.430000
chr5	43929512	43930512	0.326000	chr8	90641200	90642200	0.367000
chr11	32555212	32555612	0.390000	chr8	90642600	90643000	0.402500
chr5	88334766	88335166	0.387500	chr8	90643400	90643800	0.395000
chr4	22243438	22243638	0.370000	chr8	90644200	90644400	0.390000
chr7	7033116	7033316	0.440000	chr8	90645000	90645200	0.560000
chr14	103389804	103390804	0.493000	chr8	90645600	90646600	0.757000
chr3	58158864	58159064	0.425000	chr8	90647400	90647600	0.545000
chr5	5743692	5743892	0.420000	chr8	90650200	90650400	0.435000
chr11	114379567	114379767	0.480000	chr8	9065800	9066000	0.515000
chr13	103769438	103769638	0.450000	chr8	9066800	9067000	0.525000
chr16	61804830	61805030	0.420000	chr8	90685000	90685200	0.510000
chr19	34518553	34518953	0.390000	chr8	9073000	9073400	0.400000
chr4	161908704	161909304	0.375000	chr8	9074800	9075400	0.440000
chr2	149033042	149033242	0.460000	chr8	90751600	90751800	0.610000
chr10	85924076	85924276	0.420000	chr8	90763600	90763800	0.485000
chr14	85615901	85616101	0.370000	chr8	9077600	9077800	0.445000
chr12	56868664	56868864	0.410000	chr8	90777200	90777400	0.425000
chr14	16074302	16074702	0.345000	chr8	90787000	90787400	0.382500
chrY	20726325	20726525	0.335000	chr8	90788600	90788800	0.330000
chr1	52981182	52981582	0.412500	chr8	90791600	90792000	0.687500
chr2	21936593	21936793	0.385000	chr8	9080000	9080200	0.395000
chr8	17883845	17884245	0.425000	chr8	90803800	90804200	0.445000
chr1	248538184	248538584	0.282500	chr8	90808000	90808400	0.412500
chr9	7540923	7541123	0.420000	chr8	9082200	9082400	0.435000
chr5	8530681	8530881	0.415000	chr8	90845200	90845400	0.420000
chr3	28024862	28025062	0.535000	chr8	90853000	90853200	0.590000
chr11	18871598	18872598	0.438000	chr8	9088000	9089000	0.456000
chr1	94639763	94639963	0.275000	chr8	90888400	90888600	0.365000
chr20	57431422	57431622	0.415000	chr8	9092600	9092800	0.465000
chr5	54156347	54156547	0.320000	chr8	90974400	90974600	0.440000
chr12	10280850	10284050	0.396562	chr8	90982400	90985600	0.429688
chr1	196215447	196215647	0.495000	chr8	90987800	90988000	0.535000
chr17	14644947	14645147	0.375000	chr8	90989400	90989600	0.410000
chr14	119594	119794	0.000000	chr8	90991200	90991400	0.295000
chr8	49538334	49538734	0.425000	chr8	9101200	9101600	0.457500
chr3	44204742	44204942	0.405000	chr8	9102600	9102800	0.520000
chr3	33518683	33518883	0.325000	chr8	91027800	91028000	0.430000
chrX	152497521	152497721	0.360000	chr8	91029400	91029600	0.385000
chr5	44198825	44199025	0.225000	chr8	91032200	91032400	0.330000
chr7	135308031	135308231	0.475000	chr8	91035800	91036000	0.495000
chr16	63675403	63676603	0.410000	chr8	91036400	91037600	0.413333
chr9	5092326	5092526	0.390000	chr8	91038000	91038200	0.385000
chr5	85481297	85482097	0.288750	chr8	91038600	91039400	0.325000
chrX	137045499	137045699	0.425000	chr8	91040200	91040400	0.465000
chr16	81190767	81191367	0.503333	chr8	91040800	91041400	0.553333
chr21	22899261	22899461	0.395000	chr8	91048200	91048400	0.440000
chr13	12453490	12453690	0.000000	chr8	91051200	91051400	0.335000
chr10	43589281	43589481	0.345000	chr8	91058000	91058200	0.350000
chr11	84273133	84273333	0.375000	chr8	91065800	91066000	0.435000
chr16	6241932	6242132	0.305000	chr8	91066800	91067000	0.335000
chr11	102974972	102975372	0.302500	chr8	91069000	91069400	0.357500
chr13	57170756	57171556	0.492500	chr8	91070000	91070800	0.603750
chr4	39126609	39126809	0.405000	chr8	91076600	91076800	0.415000
chr5	63685751	63686151	0.427500	chr8	9109000	9109400	0.475000
chr2	147584672	147584872	0.400000	chr8	91101000	91101200	0.495000
chr3	3429612	3429812	0.345000	chr8	91180400	91180600	0.390000
chr10	114498600	114498800	0.390000	chr8	91191000	91191200	0.425000
chr15	64650434	64650634	0.315000	chr8	91197800	91198000	0.400000
chr6	106710811	106711211	0.352500	chr8	91249000	91249400	0.400000
chr13	45884802	45885002	0.365000	chr8	91253400	91253600	0.390000
chrX	47748188	47748388	0.375000	chr8	91352200	91352400	0.405000
chr1	35240714	35240914	0.475000	chr8	91376600	91376800	0.510000
chr3	105268336	105268536	0.240000	chr8	91393600	91393800	0.400000
chr12	102615899	102616099	0.465000	chr8	9140200	9140400	0.490000
chr9	94009687	94010287	0.441667	chr8	9150600	9151200	0.675000
chr1	79904604	79904804	0.420000	chr8	9151600	9151800	0.740000
chr9	67580945	67581945	0.399000	chr8	9152800	9153800	0.424000
chr6	157694241	157694841	0.465000	chr8	9164200	9164800	0.471667
chr20	16327567	16327767	0.420000	chr8	9171800	9172000	0.510000
chr7	91252929	91253529	0.405000	chr8	9172600	9173200	0.485000
chr16	34374688	34374888	0.355000	chr8	91813600	91813800	0.465000
chr2	11299647	11299847	0.380000	chr8	91860400	91860600	0.470000
chrX	81354086	81354286	0.360000	chr8	9189600	9189800	0.375000
chr10	96250019	96250219	0.455000	chr8	92038800	92039000	0.475000
chr13	104927752	104927952	0.375000	chr8	92047800	92048000	0.385000
chr5	140545268	140545468	0.500000	chr8	920600	920800	0.565000
chr5	105838992	105839192	0.515000	chr8	92071600	92071800	0.570000
chr9	67140396	67140596	0.415000	chr8	92073400	92073600	0.470000
chr16	79140760	79141760	0.451000	chr8	92095400	92096400	0.513000
chr11	74725018	74725218	0.535000	chr8	92102000	92102200	0.730000
chr8	73118030	73118230	0.470000	chr8	92102600	92102800	0.505000
chr10	100806983	100807583	0.608333	chr8	92103200	92103800	0.705000
chr16	23194141	23194341	0.495000	chr8	92153600	92153800	0.505000
chr17	17458179	17458379	0.360000	chr8	92167400	92167600	0.405000
chr5	9789599	9789799	0.445000	chr8	92266600	92266800	0.460000
chr6	76880420	76880620	0.380000	chr8	9229200	9229400	0.530000
chr5	164687082	164687282	0.390000	chr8	92483000	92483200	0.425000
chr4	81978856	81979056	0.385000	chr8	9249000	9249200	0.465000
chr4	130047218	130047418	0.360000	chr8	92491400	92491600	0.425000
chr8	75078112	75078712	0.311667	chr8	92511400	92512000	0.366667
chrX	45481377	45481777	0.347500	chr8	92514400	92514800	0.380000
chr9	3572024	3572624	0.308333	chr8	92524600	92525200	0.411667
chrX	109483895	109484095	0.440000	chr8	9260200	9260400	0.480000
chr1	75333864	75334064	0.445000	chr8	92606200	92606400	0.465000
chr1	84349771	84350371	0.376667	chr8	92674000	92674600	0.411667
chr13	46544660	46544860	0.380000	chr8	92675200	92675400	0.390000
chrX	66172772	66172972	0.375000	chr8	92852800	92853000	0.390000
chr1	40223727	40224127	0.360000	chr8	92871400	92871800	0.355000
chr22	4362664	4362864	0.000000	chr8	92873200	92873400	0.325000
chr1	160320618	160321018	0.320000	chr8	92875400	92875800	0.350000
chr13	87798353	87798753	0.360000	chr8	92876400	92876800	0.417500
chr1	232524355	232524955	0.305000	chr8	92877200	92877800	0.378333
chr6	7925072	7925272	0.335000	chr8	92900200	92900400	0.360000
chr8	14171157	14171357	0.295000	chr8	9291800	9292000	0.435000
chr15	46799154	46799354	0.315000	chr8	92924400	92924600	0.360000
chr6	1830530	1830930	0.327500	chr8	92933400	92933800	0.345000
chr5	62599743	62599943	0.310000	chr8	92937200	92937400	0.325000
chr12	81056068	81056668	0.381667	chr8	92945200	92945800	0.406667
chr13	25496261	25496461	0.430000	chr8	92951400	92951600	0.450000
chr4	111313538	111313738	0.305000	chr8	92956800	92957000	0.330000
chr20	16524283	16524683	0.380000	chr8	92964800	92965200	0.402500
chr1	197058694	197059294	0.416667	chr8	92965600	92966200	0.660000
chr4	76166362	76166562	0.350000	chr8	92972600	92972800	0.495000
chr4	140068201	140068401	0.395000	chr8	92973800	92974000	0.450000
chr13	100178677	100178877	0.390000	chr8	93005200	93005400	0.445000
chr6	63759211	63759411	0.390000	chr8	93040000	93040200	0.505000
chr10	72264053	72264453	0.537500	chr8	93057800	93058200	0.570000
chr8	86958091	86958291	0.385000	chr8	93108400	93108600	0.410000
chr5	55567298	55567498	0.425000	chr8	93110000	93110200	0.435000
chr4	176699845	176700045	0.365000	chr8	93121400	93121600	0.425000
chr16	80177390	80177590	0.450000	chr8	93127800	93128000	0.480000
chr22	40694038	40694238	0.480000	chr8	9320800	9321000	0.525000
chr21	25760794	25761194	0.395000	chr8	93312800	93313200	0.407500
chr18	78928658	78928858	0.370000	chr8	93320600	93320800	0.375000
chr8	91019140	91019340	0.335000	chr8	93361200	93361400	0.430000
chr6	32311746	32312146	0.465000	chr8	9338200	9338600	0.510000
chr14	24420076	24420276	0.430000	chr8	93398000	93398200	0.435000
chr5	151819343	151819743	0.350000	chr8	93445200	93445600	0.432500
chrX	51029823	51030223	0.397500	chr8	93450600	93451000	0.440000
chr5	8797900	8798300	0.382500	chr8	93456000	93456400	0.405000
chr11	126938808	126939008	0.465000	chr8	93456800	93457000	0.525000
chrX	61358173	61358373	0.425000	chr8	93477000	93477200	0.475000
chrX	130112264	130112464	0.515000	chr8	93483600	93483800	0.575000
chr5	101549135	101549335	0.280000	chr8	93493800	93494000	0.330000
chr17	63194385	63195385	0.299000	chr8	93501800	93502800	0.387000
chr15	84392998	84393398	0.425000	chr8	93511000	93511400	0.460000
chr14	99617153	99617353	0.425000	chr8	93518000	93518200	0.430000
chr20	42550952	42551552	0.351667	chr8	93519000	93519600	0.418333
chr9	36479016	36479216	0.400000	chr8	93545800	93546000	0.490000
chr19	56446641	56446841	0.370000	chr8	93547600	93547800	0.385000
chr15	33106098	33106298	0.380000	chr8	93552000	93552200	0.390000
chr1	88373040	88373240	0.350000	chr8	93554600	93554800	0.320000
chr21	30157211	30157411	0.475000	chr8	93562000	93562200	0.435000
chr9	100642922	100643322	0.422500	chr8	93565400	93565800	0.437500
chrX	112014103	112014303	0.430000	chr8	93589000	93589200	0.470000
chr6	120721618	120721818	0.470000	chr8	93636000	93636200	0.475000
chr2	72019297	72019497	0.405000	chr8	9363600	9363800	0.500000
chr22	30120023	30120223	0.330000	chr8	93689800	93690000	0.350000
chr2	164558189	164558389	0.385000	chr8	9369000	9369200	0.445000
chr1	164068101	164068301	0.330000	chr8	93694200	93694400	0.350000
chr6	89814941	89815941	0.550000	chr8	93700200	93701200	0.693000
chr4	77580189	77580589	0.380000	chr8	93717400	93717800	0.412500
chr10	11012081	11012281	0.400000	chr8	93731000	93731200	0.460000
chr2	38764838	38765238	0.337500	chr8	93732000	93732400	0.365000
chr12	91521434	91521634	0.455000	chr8	93734400	93734600	0.645000
chrX	65912845	65913045	0.375000	chr8	93739400	93739600	0.380000
chr10	42531145	42531945	0.527500	chr8	93740400	93741200	0.588750
chr12	112579065	112579465	0.462500	chr8	93754600	93755000	0.552500
chr2	70788818	70789018	0.340000	chr8	93772000	93772200	0.375000
chr13	24776400	24776600	0.385000	chr8	93773200	93773400	0.490000
chr2	95578213	95578413	0.330000	chr8	9377800	9378000	0.335000
chr6	59429638	59429838	0.380000	chr8	93802800	93803000	0.440000
chr3	75052153	75052353	0.340000	chr8	93803400	93803600	0.340000
chr7	52831841	52832241	0.362500	chr8	93819200	93819600	0.422500
chr17	59127506	59127706	0.490000	chr8	93822400	93822600	0.495000
chr4	84430523	84430723	0.365000	chr8	93825000	93825200	0.410000
chr3	157517929	157518129	0.405000	chr8	93846600	93846800	0.430000
chr12	19766686	19766886	0.335000	chr8	93857600	93857800	0.385000
chr9	75715888	75716088	0.345000	chr8	93874000	93874200	0.460000
chr21	22154294	22154494	0.340000	chr8	93880400	93880600	0.400000
chr8	104980714	104980914	0.430000	chr8	9388400	9388600	0.445000
chr2	131675111	131675711	0.435000	chr8	93884200	93884800	0.460000
chr13	113309006	113309206	0.390000	chr8	93886000	93886200	0.420000
chr4	2202761	2202961	0.370000	chr8	93888400	93888600	0.360000
chr2	153553007	153553207	0.360000	chr8	93894200	93894400	0.370000
chr9	96474044	96474244	0.325000	chr8	93904200	93904400	0.365000
chr14	61867568	61867768	0.275000	chr8	93906000	93906200	0.310000
chr20	10832428	10834028	0.416875	chr8	93916200	93917800	0.721250
chr4	179815204	179815404	0.330000	chr8	93923200	93923400	0.465000
chr5	79888406	79888606	0.370000	chr8	93932600	93932800	0.400000
chr14	96349532	96349732	0.390000	chr8	93935400	93935600	0.415000
chr5	67843044	67843244	0.395000	chr8	93936000	93936200	0.465000
chr10	15805966	15806166	0.455000	chr8	93961000	93961200	0.465000
chr11	26602375	26602575	0.430000	chr8	93969400	93969600	0.565000
chr1	119583769	119584169	0.460000	chr8	93975200	93975600	0.477500
chr6	30323638	30323838	0.330000	chr8	93978000	93978200	0.395000
chr14	33597663	33597863	0.455000	chr8	93983200	93983400	0.470000
chr2	187014063	187014263	0.465000	chr8	93985800	93986000	0.565000
chr7	74109761	74109961	0.575000	chr8	93991400	93991600	0.580000
chrX	138066274	138066474	0.465000	chr8	94018600	94018800	0.470000
chr4	37003130	37003330	0.380000	chr8	94025200	94025400	0.415000
chr6	38546176	38546376	0.400000	chr8	94059400	94059600	0.405000
chr7	20196857	20197057	0.385000	chr8	94065800	94066000	0.445000
chr11	44269146	44269346	0.515000	chr8	94079800	94080000	0.535000
chr11	46084630	46084830	0.500000	chr8	94082200	94082400	0.520000
chr1	52616244	52616444	0.500000	chr8	94120000	94120200	0.590000
chr5	133895381	133895581	0.410000	chr8	94156400	94156600	0.465000
chr6	66026276	66026476	0.355000	chr8	94171000	94171200	0.360000
chr1	145180075	145180275	0.400000	chr8	9420600	9420800	0.430000
chrY	15582145	15582345	0.335000	chr8	94207200	94207400	0.345000
chr6	87393560	87393960	0.402500	chr8	94217400	94217800	0.497500
chr22	22458764	22458964	0.375000	chr8	94219000	94219200	0.440000
chr2	208331452	208331852	0.447500	chr8	94219600	94220000	0.467500
chr6	48115446	48115646	0.440000	chr8	94234400	94234600	0.585000
chr17	17305466	17305666	0.505000	chr8	94242200	94242400	0.540000
chr16	49485632	49485832	0.455000	chr8	94244400	94244600	0.495000
chr1	160300510	160300710	0.325000	chr8	94259200	94259400	0.460000
chr13	98198405	98198605	0.500000	chr8	94262200	94262400	0.745000
chr7	39778733	39778933	0.490000	chr8	94263000	94263200	0.505000
chr10	36751908	36752508	0.438333	chr8	94272400	94273000	0.483333
chr5	98682077	98682277	0.320000	chr8	94282400	94282600	0.355000
chr17	56630493	56630693	0.535000	chr8	94303800	94304000	0.595000
chr14	68262454	68262854	0.437500	chr8	94341200	94341600	0.457500
chr6	139982028	139982228	0.410000	chr8	94357200	94357400	0.480000
chr10	130799668	130799868	0.500000	chr8	94367800	94368000	0.540000
chr20	5447911	5448111	0.480000	chr8	9438600	9438800	0.525000
chr3	87252433	87252633	0.400000	chr8	94417800	94418000	0.420000
chr1	114888647	114888847	0.315000	chr8	94420000	94420200	0.420000
chrX	31025268	31025868	0.361667	chr8	94437000	94437600	0.375000
chr21	20417140	20417740	0.398333	chr8	94439400	94440000	0.413333
chr9	36458703	36458903	0.425000	chr8	94440600	94440800	0.435000
chr18	37079617	37080017	0.425000	chr8	94448200	94448600	0.445000
chr15	19637390	19637990	0.375000	chr8	94473200	94473800	0.410000
chr3	121608332	121608532	0.410000	chr8	94474200	94474400	0.415000
chr3	193583189	193583389	0.560000	chr8	94475000	94475200	0.625000
chr1	139298057	139298257	0.000000	chr8	94500400	94500600	0.385000
chr1	213904388	213904588	0.400000	chr8	94525200	94525400	0.450000
chr8	55289872	55290072	0.305000	chr8	94528800	94529000	0.415000
chr20	11651810	11652010	0.430000	chr8	94542000	94542200	0.450000
chrX	64076639	64076839	0.295000	chr8	94547000	94547200	0.400000
chr15	75193793	75194593	0.508750	chr8	94553400	94554200	0.525000
chr13	37901574	37901774	0.395000	chr8	94557800	94558000	0.495000
chr11	113150322	113150522	0.460000	chr8	94561000	94561200	0.550000
chr12	13431688	13431888	0.355000	chr8	94567600	94567800	0.385000
chr4	155546918	155547518	0.393333	chr8	94592000	94592600	0.440000
chr16	47546594	47546794	0.525000	chr8	94600	94800	0.735000
chr19	25545078	25545278	0.395000	chr8	94613000	94613200	0.505000
chr17	22440210	22440410	0.455000	chr8	94623600	94623800	0.465000
chr12	125970639	125970839	0.270000	chr8	94635200	94635400	0.355000
chr1	47877844	47878244	0.532500	chr8	94639000	94639400	0.680000
chr6	50846531	50846731	0.480000	chr8	94640400	94640600	0.665000
chr19	40861926	40862126	0.485000	chr8	94642400	94642600	0.645000
chr11	38321231	38321431	0.365000	chr8	94669000	94669200	0.455000
chr19	49409371	49409771	0.522500	chr8	946800	947200	0.602500
chr8	103436384	103436584	0.330000	chr8	94713400	94713600	0.335000
chr21	43897370	43897970	0.645000	chr8	94719600	94720200	0.721667
chr2	119885771	119885971	0.330000	chr8	94720800	94721000	0.390000
chr6	113978304	113978504	0.390000	chr8	94724600	94724800	0.525000
chr6	80048344	80048544	0.415000	chr8	94727000	94727200	0.435000
chr2	172773375	172773575	0.395000	chr8	94749400	94749600	0.470000
chrX	133153717	133153917	0.385000	chr8	94760600	94760800	0.410000
chr16	73780350	73780550	0.525000	chr8	94805400	94805600	0.530000
chr12	22910206	22910406	0.325000	chr8	94813600	94813800	0.350000
chr4	146876853	146877053	0.460000	chr8	94821600	94821800	0.495000
chrX	99881057	99881657	0.495000	chr8	94822800	94823400	0.595000
chr18	42622138	42622738	0.361667	chr8	94824200	94824800	0.410000
chr13	29037644	29037844	0.350000	chr8	94833600	94833800	0.360000
chr2	144574830	144575230	0.352500	chr8	94842800	94843200	0.367500
chr4	99731624	99731824	0.410000	chr8	94847000	94847200	0.435000
chr7	56424120	56424320	0.375000	chr8	94862600	94862800	0.415000
chr5	154339355	154339555	0.325000	chr8	94863400	94863600	0.360000
chr3	71672026	71672226	0.460000	chr8	94893600	94893800	0.490000
chr3	114687908	114688508	0.425000	chr8	94894200	94894800	0.585000
chr6	31116323	31118123	0.559444	chr8	94895200	94897000	0.695000
chr20	58930992	58931592	0.448333	chr8	94900200	94900800	0.555000
chrX	43507610	43508210	0.406667	chr8	94905400	94906000	0.506667
chr20	42787091	42787291	0.350000	chr8	94914400	94914600	0.455000
chr9	81259238	81259438	0.415000	chr8	94918200	94918400	0.540000
chr2	26517272	26517472	0.505000	chr8	94919600	94919800	0.520000
chr10	2429455	2429655	0.375000	chr8	94921000	94921200	0.385000
chr9	27824565	27824765	0.410000	chr8	94929000	94929200	0.500000
chr8	27205158	27205558	0.455000	chr8	94944400	94944800	0.532500
chr1	232681212	232681412	0.395000	chr8	94945400	94945600	0.440000
chr15	67704166	67704366	0.390000	chr8	94947200	94947400	0.395000
chr16	88022196	88023196	0.555000	chr8	94948600	94949600	0.773000
chr22	16112794	16113394	0.475000	chr8	94950000	94950600	0.530000
chr9	72912556	72912756	0.505000	chr8	94953400	94953600	0.510000
chr3	193660904	193661104	0.415000	chr8	94954600	94954800	0.485000
chr7	41725454	41725654	0.440000	chr8	94956200	94956400	0.480000
chr15	44118110	44118310	0.345000	chr8	94960000	94960200	0.375000
chr3	165940060	165940260	0.355000	chr8	94960600	94960800	0.405000
chr5	154997523	154997723	0.435000	chr8	94962000	94962200	0.510000
chr3	132534010	132534210	0.475000	chr8	94964000	94964200	0.520000
chr13	76377630	76377830	0.415000	chr8	94968200	94968400	0.430000
chr7	20473189	20473389	0.360000	chr8	94969800	94970000	0.365000
chr21	25073589	25073789	0.420000	chr8	94979000	94979200	0.425000
chr5	71431204	71431404	0.355000	chr8	94986200	94986400	0.380000
chr12	10381044	10381644	0.421667	chr8	94987600	94988200	0.428333
chr11	46077778	46077978	0.350000	chr8	95001600	95001800	0.415000
chr5	111160697	111160897	0.420000	chr8	95002800	95003000	0.470000
chr4	79942365	79942565	0.405000	chr8	95005800	95006000	0.425000
chr1	247652844	247653044	0.430000	chr8	95018800	95019000	0.440000
chr9	27207986	27208586	0.421667	chr8	95020200	95020800	0.448333
chr7	72543691	72544091	0.552500	chr8	95024800	95025200	0.725000
chr14	72388078	72388678	0.428333	chr8	95025800	95026400	0.495000
chr6	126874070	126874270	0.415000	chr8	95054200	95054400	0.465000
chr8	130708766	130708966	0.310000	chr8	95057000	95057200	0.400000
chr1	112081028	112081228	0.395000	chr8	95067800	95068000	0.575000
chr4	122537952	122538152	0.410000	chr8	95069000	95069200	0.430000
chr5	176605853	176606053	0.575000	chr8	95073400	95073600	0.720000
chr12	125587924	125588324	0.410000	chr8	95074400	95074800	0.470000
chr4	180757482	180757682	0.445000	chr8	95075800	95076000	0.475000
chr5	125466359	125466559	0.325000	chr8	95078200	95078400	0.480000
chrX	74911487	74911687	0.400000	chr8	95086000	95086200	0.470000
chr2	217682639	217683239	0.416667	chr8	95087600	95088200	0.505000
chr7	45922597	45922797	0.445000	chr8	95089000	95089200	0.545000
chr6	99224337	99224537	0.375000	chr8	95089800	95090000	0.405000
chr8	134340309	134340509	0.445000	chr8	95090400	95090600	0.465000
chr11	16296691	16296891	0.345000	chr8	95091400	95091600	0.445000
chr6	69715835	69716035	0.390000	chr8	95093200	95093400	0.410000
chr12	93237319	93237519	0.475000	chr8	95096200	95096400	0.560000
chr7	40042396	40042596	0.385000	chr8	95100400	95100600	0.350000
chr6	13087781	13088581	0.401250	chr8	95101200	95102000	0.432500
chr6	42029019	42029419	0.445000	chr8	95102600	95103000	0.462500
chr11	128225758	128225958	0.400000	chr8	95110200	95110400	0.435000
chr9	74932216	74932416	0.320000	chr8	95115400	95115600	0.395000
chr1	157284681	157285081	0.420000	chr8	95116200	95116600	0.462500
chr4	99130341	99130541	0.435000	chr8	95117600	95117800	0.445000
chr16	65889998	65890198	0.400000	chr8	95121000	95121200	0.445000
chr9	126421076	126421276	0.410000	chr8	95126800	95127000	0.440000
chr5	117718487	117718687	0.220000	chr8	95130600	95130800	0.265000
chr21	17451930	17452530	0.426667	chr8	95131200	95131800	0.435000
chr17	1728417	1728617	0.615000	chr8	95133600	95133800	0.785000
chr12	65387493	65387693	0.345000	chr8	95134600	95134800	0.440000
chr1	175264451	175264651	0.385000	chr8	95135400	95135600	0.535000
chr8	17942569	17942769	0.425000	chr8	95136000	95136200	0.435000
chr11	78381820	78382020	0.420000	chr8	95137000	95137200	0.430000
chr5	93621968	93622168	0.375000	chr8	95137800	95138000	0.445000
chr4	67340065	67340265	0.385000	chr8	95140400	95140600	0.425000
chr3	68663067	68663267	0.265000	chr8	95142800	95143000	0.355000
chr5	89561901	89562101	0.310000	chr8	95145000	95145200	0.340000
chr8	53438048	53438248	0.445000	chr8	95149800	95150000	0.470000
chr10	46922444	46922644	0.435000	chr8	95154600	95154800	0.470000
chr14	69345584	69345784	0.470000	chr8	95160200	95160400	0.590000
chr18	60261914	60262114	0.400000	chr8	95162600	95162800	0.340000
chrX	134150308	134150908	0.375000	chr8	95165200	95165800	0.466667
chr5	99456154	99456954	0.423750	chr8	95167000	95167800	0.477500
chr10	68891835	68892235	0.432500	chr8	95168800	95169200	0.462500
chrX	49587482	49587882	0.487500	chr8	95181400	95181800	0.515000
chr3	92912412	92912612	0.365000	chr8	95182400	95182600	0.405000
chrX	94456344	94456544	0.355000	chr8	95187200	95187400	0.390000
chr4	88815217	88815417	0.390000	chr8	95198400	95198600	0.415000
chr5	133821785	133822585	0.435000	chr8	95199600	95200400	0.490000
chr3	55000298	55000498	0.430000	chr8	95202000	95202200	0.485000
chr2	124427616	124427816	0.460000	chr8	95203000	95203200	0.535000
chr1	19652220	19652420	0.525000	chr8	95209800	95210000	0.535000
chr1	16349212	16349612	0.422500	chr8	95210800	95211200	0.432500
chr12	130897445	130897645	0.470000	chr8	95212000	95212200	0.495000
chr17	52211421	52211621	0.425000	chr8	95212600	95212800	0.440000
chr15	63831105	63831305	0.460000	chr8	95213200	95213400	0.530000
chr1	223628279	223628479	0.570000	chr8	95214200	95214400	0.600000
chr10	61911817	61912017	0.460000	chr8	95214800	95215000	0.500000
chrX	5056238	5056438	0.385000	chr8	95222400	95222600	0.430000
chrX	79736379	79736579	0.440000	chr8	95223600	95223800	0.495000
chr2	148808047	148808247	0.495000	chr8	95225600	95225800	0.590000
chr2	57168299	57168499	0.375000	chr8	95226600	95226800	0.520000
chr8	26264269	26265069	0.450000	chr8	95228400	95229200	0.518750
chr1	146715315	146715715	0.447500	chr8	95229600	95230000	0.502500
chr2	150764874	150765074	0.520000	chr8	95231400	95231600	0.535000
chr18	23614387	23614587	0.390000	chr8	95235800	95236000	0.415000
chr10	73614886	73615086	0.395000	chr8	95237200	95237400	0.405000
chr2	15183183	15183383	0.390000	chr8	95248800	95249000	0.425000
chr3	80203128	80203328	0.385000	chr8	95251600	95251800	0.425000
chr14	103648565	103649565	0.464000	chr8	95268400	95269400	0.644000
chr21	17141967	17142567	0.388333	chr8	95269800	95270400	0.435000
chr8	128278971	128279371	0.330000	chr8	95270800	95271200	0.397500
chr11	52234835	52235035	0.410000	chr8	95272400	95272600	0.495000
chr21	10039746	10039946	0.350000	chr8	95274400	95274600	0.465000
chrX	71386522	71386722	0.525000	chr8	95294800	95295000	0.550000
chr11	49947838	49948038	0.385000	chr8	95295600	95295800	0.430000
chr22	40577951	40578151	0.495000	chr8	95297400	95297600	0.530000
chr15	69466284	69466484	0.420000	chr8	95299800	95300000	0.460000
chr10	7745245	7745445	0.425000	chr8	95305400	95305600	0.485000
chr14	71942812	71943012	0.345000	chr8	95313400	95313600	0.440000
chr10	126015516	126015716	0.395000	chr8	95317600	95317800	0.410000
chrY	1174757	1175157	0.430000	chr8	95318200	95318600	0.470000
chr1	84669697	84669897	0.390000	chr8	95334000	95334200	0.360000
chr2	55439943	55440143	0.380000	chr8	95352400	95352600	0.605000
chr3	74891525	74891725	0.385000	chr8	95376200	95376400	0.355000
chr6	26819041	26819241	0.495000	chr8	95379200	95379400	0.525000
chr4	91402189	91402589	0.347500	chr8	95382800	95383200	0.457500
chr8	131916207	131916407	0.400000	chr8	95386600	95386800	0.460000
chr5	82836395	82836795	0.452500	chr8	95400800	95401200	0.462500
chr13	98828949	98829149	0.295000	chr8	95441400	95441600	0.360000
chr11	51098788	51098988	0.410000	chr8	9550600	9550800	0.490000
chr6	90248759	90248959	0.455000	chr8	9551200	9551400	0.525000
chr11	94314681	94314881	0.425000	chr8	9552200	9552400	0.430000
chr12	54104240	54104440	0.510000	chr8	9554800	9555000	0.570000
chr1	11378460	11379260	0.507500	chr8	9555800	9556600	0.670000
chr12	87980811	87981011	0.455000	chr8	95633600	95633800	0.460000
chr9	91810160	91810360	0.515000	chr8	95685600	95685800	0.520000
chr8	104646389	104646589	0.385000	chr8	95703800	95704000	0.415000
chr5	62617056	62617256	0.360000	chr8	95725000	95725200	0.315000
chr4	78436205	78436405	0.425000	chr8	95758800	95759000	0.445000
chr14	40911097	40911297	0.415000	chr8	9577400	9577600	0.475000
chr10	113474851	113475051	0.480000	chr8	95779200	95779400	0.490000
chr11	116610070	116610270	0.545000	chr8	9578000	9578200	0.550000
chr10	113988164	113988364	0.415000	chr8	9579600	9579800	0.525000
chr11	78796632	78796832	0.400000	chr8	95802000	95802200	0.405000
chr12	81685864	81686064	0.375000	chr8	9581400	9581600	0.380000
chr13	113282964	113283164	0.470000	chr8	95849200	95849400	0.500000
chr1	25455911	25456111	0.450000	chr8	95862800	95863000	0.455000
chr14	71870218	71870418	0.395000	chr8	95890600	95890800	0.400000
chr5	149112198	149112598	0.445000	chr8	95922000	95922400	0.497500
chr13	54769488	54769688	0.345000	chr8	9592600	9592800	0.350000
chr9	17822406	17822806	0.407500	chr8	95927000	95927400	0.417500
chr1	160553340	160553540	0.445000	chr8	95966600	95966800	0.530000
chr6	97852882	97853082	0.355000	chr8	96132800	96133000	0.465000
chr7	154663695	154663895	0.455000	chr8	96134600	96134800	0.460000
chr5	64012665	64013865	0.417500	chr8	96144800	96146000	0.686667
chr3	6348083	6348283	0.410000	chr8	9615000	9615200	0.445000
chr6	135271273	135271473	0.495000	chr8	96155800	96156000	0.510000
chrX	26403303	26403503	0.430000	chr8	96158600	96158800	0.550000
chr17	49376805	49377005	0.475000	chr8	96159800	96160000	0.630000
chr5	80258578	80259578	0.489000	chr8	96160400	96161400	0.753000
chr21	20975589	20975989	0.390000	chr8	96161800	96162200	0.547500
chr9	34485695	34486895	0.380833	chr8	96163400	96164600	0.427500
chr8	66148980	66149180	0.445000	chr8	96171000	96171200	0.515000
chr5	129393024	129393224	0.290000	chr8	96180200	96180400	0.445000
chr12	14171357	14171557	0.480000	chr8	96186600	96186800	0.535000
chr2	22709414	22709614	0.390000	chr8	96210200	96210400	0.395000
chr7	78861193	78861793	0.391667	chr8	96211800	96212400	0.475000
chr1	52885926	52886526	0.460000	chr8	96223800	96224400	0.501667
chr14	33460835	33461235	0.365000	chr8	96227200	96227600	0.407500
chr20	48479670	48479870	0.335000	chr8	96231600	96231800	0.350000
chr13	13289434	13289634	0.000000	chr8	96234000	96234200	0.410000
chr10	37709906	37710306	0.405000	chr8	96234600	96235000	0.430000
chr1	20880304	20880704	0.432500	chr8	96235400	96235800	0.540000
chr5	60971663	60971863	0.410000	chr8	96250200	96250400	0.290000
chr4	75678433	75678833	0.415000	chr8	96253800	96254200	0.442500
chr4	24085318	24086118	0.420000	chr8	96260200	96261000	0.421250
chr1	39606237	39607237	0.502000	chr8	96261400	96262400	0.695000
chr10	84099189	84100189	0.420000	chr8	96262800	96263800	0.432000
chr1	191191358	191191558	0.285000	chr8	96264600	96264800	0.300000
chr15	68593465	68593665	0.480000	chr8	96267800	96268000	0.535000
chr10	26231001	26231201	0.495000	chr8	96268800	96269000	0.570000
chr1	51468753	51468953	0.420000	chr8	96269400	96269600	0.455000
chr16	10932176	10932776	0.446667	chr8	96270000	96270600	0.485000
chr9	53876463	53876663	0.000000	chr8	96272400	96272600	0.390000
chr8	66718985	66719385	0.345000	chr8	96276400	96276800	0.490000
chrX	69427884	69428084	0.475000	chr8	96278000	96278200	0.515000
chr8	58718827	58719027	0.305000	chr8	96278600	96278800	0.415000
chr15	65957984	65958184	0.470000	chr8	96281800	96282000	0.505000
chr7	67598556	67598756	0.465000	chr8	96282800	96283000	0.490000
chr4	18546730	18546930	0.315000	chr8	96283800	96284000	0.340000
chr2	97844909	97845109	0.360000	chr8	9629200	9629400	0.405000
chr13	57893408	57893808	0.425000	chr8	96293600	96294000	0.427500
chr5	23180383	23180983	0.376667	chr8	96312800	96313400	0.453333
chr2	55638953	55639153	0.445000	chr8	96314400	96314600	0.570000
chr2	131773146	131773346	0.465000	chr8	96316000	96316200	0.540000
chr2	45977486	45977686	0.480000	chr8	96322000	96322200	0.620000
chr3	139345648	139345848	0.455000	chr8	96328000	96328200	0.565000
chr22	33838227	33838627	0.475000	chr8	96333200	96333600	0.532500
chr18	57726088	57727088	0.454000	chr8	96338000	96339000	0.508000
chr22	18899924	18900124	0.320000	chr8	96360600	96360800	0.400000
chr9	91937168	91937368	0.470000	chr8	96385000	96385200	0.485000
chr16	66993744	66994344	0.461667	chr8	96448600	96449200	0.478333
chr9	33390346	33390546	0.430000	chr8	96454600	96454800	0.440000
chr7	78168940	78169140	0.455000	chr8	96467200	96467400	0.470000
chr6	14971865	14973265	0.470714	chr8	964800	966200	0.637143
chr18	24523329	24523529	0.450000	chr8	96494000	96494200	0.725000
chr16	1214948	1215348	0.640000	chr8	96495000	96495400	0.692500
chr8	91504947	91505347	0.417500	chr8	9650400	9650800	0.355000
chr6	20430924	20431124	0.440000	chr8	9653400	9653600	0.510000
chr15	30545243	30545443	0.455000	chr8	9656800	9657000	0.465000
chr7	117136829	117137029	0.390000	chr8	96571000	96571200	0.355000
chr15	28393979	28394179	0.265000	chr8	96595400	96595600	0.335000
chr6	3507054	3507454	0.417500	chr8	96620600	96621000	0.447500
chr4	11361804	11362004	0.310000	chr8	96621400	96621600	0.445000
chr15	101389585	101389985	0.527500	chr8	96625200	96625600	0.565000
chr7	68294248	68294448	0.455000	chr8	96626800	96627000	0.475000
chr1	77995829	77996029	0.425000	chr8	96642600	96642800	0.550000
chr3	71042779	71042979	0.335000	chr8	96644400	96644600	0.355000
chr22	18515354	18516154	0.627500	chr8	96645000	96645800	0.702500
chr15	97799704	97799904	0.405000	chr8	96646800	96647000	0.450000
chr1	38865663	38866063	0.402500	chr8	96657200	96657600	0.480000
chr2	87127491	87127691	0.415000	chr8	9666000	9666200	0.455000
chr1	49307132	49307332	0.400000	chr8	96673400	96673600	0.450000
chr7	124052657	124052857	0.265000	chr8	96706600	96706800	0.290000
chrX	70318727	70318927	0.325000	chr8	96721200	96721400	0.435000
chr1	213513588	213513788	0.355000	chr8	96736400	96736600	0.405000
chr1	246345316	246345516	0.345000	chr8	96745800	96746000	0.385000
chr8	105407674	105407874	0.340000	chr8	96752600	96752800	0.425000
chr6	12754367	12754967	0.376667	chr8	96760800	96761400	0.413333
chr20	1456384	1456584	0.405000	chr8	9677000	9677200	0.420000
chr4	91487838	91488038	0.185000	chr8	96775800	96776000	0.420000
chr12	60192284	60192484	0.285000	chr8	96789400	96789600	0.345000
chrX	78574986	78575186	0.350000	chr8	96791000	96791200	0.385000
chr5	134283746	134283946	0.410000	chr8	96792200	96792400	0.425000
chr2	234016174	234016374	0.380000	chr8	96798800	96799000	0.385000
chr1	82287370	82287570	0.315000	chr8	96803800	96804000	0.480000
chr2	121806274	121806474	0.400000	chr8	96808800	96809000	0.420000
chrY	31050873	31051073	0.000000	chr8	96811800	96812000	0.310000
chr4	2660881	2661081	0.365000	chr8	96820800	96821000	0.385000
chr4	69756078	69756278	0.275000	chr8	96828000	96828200	0.420000
chr5	59801383	59801983	0.316667	chr8	96830000	96830600	0.348333
chr8	113583437	113583637	0.285000	chr8	96832000	96832200	0.340000
chr12	26189680	26189880	0.370000	chr8	96854000	96854200	0.390000
chr8	77982816	77983216	0.392500	chr8	96854600	96855000	0.407500
chr7	36961671	36961871	0.325000	chr8	96858600	96858800	0.385000
chr1	71612320	71612520	0.355000	chr8	96861400	96861600	0.395000
chr1	199981596	199981796	0.405000	chr8	96878600	96878800	0.415000
chr3	168158112	168158312	0.335000	chr8	96884400	96884600	0.390000
chr19	13352309	13352509	0.435000	chr8	96888000	96888200	0.475000
chr7	40640760	40641360	0.363333	chr8	96894000	96894600	0.416667
chr9	132634831	132635031	0.425000	chr8	96905000	96905200	0.455000
chr12	23890975	23891575	0.340000	chr8	96911400	96912000	0.431667
chr3	46588780	46589180	0.392500	chr8	96927000	96927400	0.432500
chr18	41849054	41849454	0.380000	chr8	96928400	96928800	0.465000
chr14	84116657	84116857	0.390000	chr8	96937400	96937600	0.475000
chr3	81477095	81477295	0.365000	chr8	96949800	96950000	0.370000
chr13	34067454	34067654	0.385000	chr8	9695800	9696000	0.410000
chr7	8372718	8372918	0.280000	chr8	96963200	96963400	0.345000
chr7	141012766	141012966	0.415000	chr8	96979400	96979600	0.425000
chr3	122246491	122246691	0.380000	chr8	96982000	96982200	0.395000
chr6	162304078	162304478	0.345000	chr8	96989000	96989400	0.435000
chr9	31795065	31795265	0.220000	chr8	97034200	97034400	0.325000
chr7	118139719	118139919	0.380000	chr8	97046000	97046200	0.405000
chr4	143452606	143452806	0.335000	chr8	97047200	97047400	0.395000
chr9	66754402	66754602	0.375000	chr8	97053800	97054000	0.430000
chr22	3429292	3429692	0.000000	chr8	97099800	97100200	0.365000
chr7	33941501	33941701	0.470000	chr8	97107600	97107800	0.490000
chr10	81886862	81887262	0.302500	chr8	97156600	97157000	0.377500
chr14	31298536	31298936	0.427500	chr8	97170600	97171000	0.455000
chr3	137515707	137515907	0.430000	chr8	97208000	97208200	0.490000
chr1	88440791	88441191	0.415000	chr8	97214600	97215000	0.517500
chr5	16029768	16029968	0.410000	chr8	97216000	97216200	0.430000
chr20	60286726	60286926	0.445000	chr8	97237800	97238000	0.505000
chr8	120910659	120910859	0.375000	chr8	97256600	97256800	0.445000
chr12	124716375	124716975	0.525000	chr8	97259000	97259600	0.575000
chr7	72893148	72893348	0.515000	chr8	97277800	97278000	0.655000
chr3	72962520	72962720	0.425000	chr8	972800	973000	0.440000
chr17	46196195	46196595	0.417500	chr8	97325800	97326200	0.505000
chr3	76949692	76949892	0.445000	chr8	97361800	97362000	0.475000
chr2	21117328	21117528	0.525000	chr8	97434200	97434400	0.545000
chr17	68989318	68989518	0.435000	chr8	97452800	97453000	0.490000
chr10	42215282	42215482	0.365000	chr8	97467600	97467800	0.385000
chr8	112047006	112047206	0.340000	chr8	97471200	97471400	0.370000
chrX	17696766	17697166	0.380000	chr8	97553400	97553800	0.417500
chr4	77578395	77578595	0.480000	chr8	97560200	97560400	0.505000
chr15	66789367	66789567	0.395000	chr8	97582600	97582800	0.425000
chr2	176486598	176486798	0.430000	chr8	97595200	97595400	0.605000
chr7	75519990	75520190	0.340000	chr8	97596000	97596200	0.375000
chr19	36748076	36748276	0.430000	chr8	97598400	97598600	0.505000
chr8	13012793	13012993	0.395000	chr8	9760600	9760800	0.410000
chr21	14245555	14245755	0.295000	chr8	97608200	97608400	0.340000
chr12	18884662	18884862	0.425000	chr8	97618400	97618600	0.450000
chr12	21284609	21285009	0.377500	chr8	97628000	97628400	0.440000
chr7	131237030	131237830	0.400000	chr8	97639800	97640600	0.425000
chr8	38604952	38606152	0.517500	chr8	97643600	97644800	0.685833
chr4	153038856	153039056	0.475000	chr8	97645200	97645400	0.495000
chr10	49848220	49849020	0.341250	chr8	97646000	97646800	0.380000
chr4	176952013	176952613	0.398333	chr8	97647400	97648000	0.461667
chr7	57969222	57969422	0.360000	chr8	97649400	97649600	0.370000
chr2	195508027	195508227	0.320000	chr8	97655200	97655400	0.350000
chr18	49400868	49401068	0.365000	chr8	97736400	97736600	0.505000
chr2	147367444	147367644	0.340000	chr8	97762800	97763000	0.450000
chr11	42784125	42784325	0.420000	chr8	97775000	97775200	0.425000
chr11	2855430	2856430	0.549000	chr8	97775600	97776600	0.686000
chr1	112746926	112747926	0.413000	chr8	97778000	97779000	0.420000
chr9	60076575	60076775	0.000000	chr8	97788000	97788200	0.375000
chr3	138830873	138831273	0.460000	chr8	97791400	97791800	0.465000
chr7	87034960	87035360	0.417500	chr8	97798600	97799000	0.457500
chr2	225411375	225411575	0.440000	chr8	978000	978200	0.620000
chr3	115675214	115675614	0.455000	chr8	97805000	97805400	0.462500
chr13	99701132	99701532	0.450000	chr8	97822000	97822400	0.490000
chr4	29719761	29719961	0.370000	chr8	9783000	9783200	0.435000
chr11	24481579	24481979	0.335000	chr8	97847200	97847600	0.365000
chr3	88266957	88267157	0.540000	chr8	97849600	97849800	0.615000
chr2	81945496	81945696	0.430000	chr8	97856800	97857000	0.465000
chr16	36532500	36532700	0.380000	chr8	97865800	97866000	0.425000
chr2	26458045	26458645	0.578333	chr8	97869000	97869600	0.778333
chr14	69541241	69541441	0.485000	chr8	97871000	97871200	0.495000
chr5	32978725	32978925	0.355000	chr8	97880400	97880600	0.395000
chr1	146950075	146950275	0.410000	chr8	97891000	97891200	0.470000
chr9	77433065	77433265	0.540000	chr8	97893200	97893400	0.580000
chr4	182398493	182398693	0.435000	chr8	97918600	97918800	0.545000
chr2	41171420	41171620	0.455000	chr8	97920000	97920200	0.480000
chr4	39128995	39129195	0.385000	chr8	97979200	97979400	0.475000
chr5	47952893	47953093	0.395000	chr8	979800	980000	0.520000
chr1	171368551	171368751	0.435000	chr8	97980200	97980400	0.450000
chr17	13800713	13800913	0.365000	chr8	98007400	98007600	0.540000
chr8	12978681	12978881	0.445000	chr8	98011600	98011800	0.480000
chrX	68766113	68766313	0.505000	chr8	98015400	98015600	0.550000
chr6	151941774	151941974	0.415000	chr8	98021400	98021600	0.445000
chr4	46171196	46171396	0.380000	chr8	98037200	98037400	0.415000
chr10	104782540	104782940	0.427500	chr8	98045400	98045800	0.577500
chr1	42670424	42670624	0.465000	chr8	98046200	98046400	0.585000
chr12	42701975	42702175	0.460000	chr8	98051200	98051400	0.500000
chr2	176125593	176125793	0.610000	chr8	98064600	98064800	0.715000
chr7	49551896	49552096	0.315000	chr8	98085600	98085800	0.440000
chr14	49139018	49139218	0.340000	chr8	98093400	98093600	0.320000
chr4	30109159	30109359	0.295000	chr8	98099600	98099800	0.410000
chr4	113485340	113485740	0.367500	chr8	98112400	98112800	0.387500
chr1	182974584	182974784	0.385000	chr8	98116600	98116800	0.425000
chr1	31994597	31994797	0.505000	chr8	98117200	98117400	0.665000
chrY	13443647	13444247	0.348333	chr8	98117800	98118400	0.393333
chr4	114492725	114492925	0.415000	chr8	98131800	98132000	0.450000
chr3	84859360	84859960	0.393333	chr8	98132400	98133000	0.443333
chr17	41445394	41445594	0.410000	chr8	98147200	98147400	0.490000
chr3	109534073	109534273	0.520000	chr8	98158000	98158200	0.590000
chr11	112312021	112312221	0.400000	chr8	98163800	98164000	0.410000
chr17	9554790	9554990	0.480000	chr8	98164600	98164800	0.525000
chr8	6955504	6955704	0.445000	chr8	98166000	98166200	0.475000
chr12	112620880	112621280	0.470000	chr8	98170000	98170400	0.630000
chr3	61118147	61118547	0.415000	chr8	98179200	98179600	0.485000
chr16	25282030	25282230	0.465000	chr8	98194200	98194400	0.530000
chr10	118643811	118644011	0.545000	chr8	98227600	98227800	0.570000
chr4	16892051	16892251	0.385000	chr8	98236200	98236400	0.400000
chr12	118836744	118836944	0.325000	chr8	98245000	98245200	0.310000
chr17	64479478	64479678	0.325000	chr8	98245800	98246000	0.360000
chr11	62026517	62026717	0.440000	chr8	98247400	98247600	0.525000
chr3	90486473	90486673	0.355000	chr8	98271600	98271800	0.390000
chr10	120484003	120484403	0.365000	chr8	98293200	98293600	0.442500
chr10	95552729	95552929	0.435000	chr8	98294200	98294400	0.805000
chr7	53668310	53668510	0.260000	chr8	9829600	9829800	0.355000
chr20	49591120	49591720	0.458333	chr8	98300600	98301200	0.461667
chr3	5886692	5886892	0.400000	chr8	98305000	98305200	0.500000
chr1	44731540	44731940	0.485000	chr8	98306200	98306600	0.500000
chr3	173380127	173380327	0.385000	chr8	9831000	9831200	0.425000
chr3	58151627	58151827	0.465000	chr8	98358200	98358400	0.555000
chr11	44680458	44680658	0.495000	chr8	98360200	98360400	0.500000
chr10	3201533	3201733	0.540000	chr8	98361800	98362000	0.545000
chr20	17046802	17047202	0.375000	chr8	98362600	98363000	0.472500
chr19	53604155	53604355	0.545000	chr8	98377800	98378000	0.565000
chr2	184001108	184001508	0.427500	chr8	98383000	98383400	0.477500
chr11	12263529	12263729	0.460000	chr8	98384000	98384200	0.475000
chr3	162263849	162264049	0.415000	chr8	98406600	98406800	0.430000
chr1	7230088	7230688	0.583333	chr8	98426800	98427400	0.795000
chr14	91701505	91701705	0.430000	chr8	984400	984600	0.585000
chrX	130853371	130853771	0.477500	chr8	98454200	98454600	0.515000
chr2	67763867	67764067	0.375000	chr8	98466600	98466800	0.435000
chr2	58634268	58634468	0.245000	chr8	98471200	98471400	0.410000
chr10	70661665	70661865	0.600000	chr8	9848000	9848200	0.740000
chr9	16142419	16142619	0.405000	chr8	98513800	98514000	0.430000
chr7	141517930	141518130	0.410000	chr8	98540600	98540800	0.440000
chr1	41152517	41152717	0.445000	chr8	98605400	98605600	0.495000
chr18	45556979	45557179	0.455000	chr8	98700800	98701000	0.515000
chr18	45750688	45750888	0.295000	chr8	98705600	98705800	0.355000
chr10	91460290	91460490	0.275000	chr8	98727800	98728000	0.305000
chr1	234881816	234882016	0.430000	chr8	98762000	98762200	0.460000
chr1	71207800	71208000	0.380000	chr8	98768800	98769000	0.490000
chr11	92654219	92654419	0.380000	chr8	98791000	98791200	0.375000
chr7	69460722	69461522	0.485000	chr8	98825400	98826200	0.781250
chr13	45358661	45358861	0.385000	chr8	98841000	98841200	0.480000
chr11	109306849	109307049	0.385000	chr8	98851400	98851600	0.395000
chr5	28987176	28987376	0.340000	chr8	98853600	98853800	0.395000
chr5	165570365	165570565	0.545000	chr8	98865800	98866000	0.575000
chr2	195710083	195710283	0.365000	chr8	98889400	98889600	0.370000
chr21	31581972	31582372	0.445000	chr8	98910600	98911000	0.455000
chr1	13669618	13669818	0.500000	chr8	98926800	98927000	0.550000
chr4	18723896	18724096	0.380000	chr8	98931600	98931800	0.435000
chr1	181890484	181890684	0.425000	chr8	98940000	98940200	0.715000
chr10	70494497	70494697	0.565000	chr8	98941200	98941400	0.585000
chr14	100747388	100747988	0.511667	chr8	98942200	98942800	0.620000
chrX	19145021	19145221	0.430000	chr8	98944200	98944400	0.600000
chr13	94012969	94013969	0.392000	chr8	98945400	98946400	0.415000
chr8	52173204	52174204	0.459000	chr8	98947800	98948800	0.649000
chr5	69633774	69633974	0.615000	chr8	98951600	98951800	0.635000
chr15	7230872	7231072	0.000000	chr8	98967000	98967200	0.370000
chr18	17932714	17932914	0.400000	chr8	98972400	98972600	0.720000
chr2	91485346	91485546	0.530000	chr8	98974000	98974200	0.590000
chr10	72984674	72984874	0.505000	chr8	98974600	98974800	0.595000
chr7	105377367	105377567	0.515000	chr8	9899400	9899600	0.560000
chr10	16497753	16497953	0.335000	chr8	98998000	98998200	0.405000
chr4	1880204	1880404	0.425000	chr8	99002400	99002600	0.460000
chr1	108210725	108210925	0.350000	chr8	99011400	99011600	0.365000
chr7	159047043	159047243	0.510000	chr8	99012000	99012200	0.515000
chr5	7732203	7732403	0.435000	chr8	99012600	99012800	0.445000
chr7	75519565	75519765	0.505000	chr8	99013200	99013400	0.670000
chr5	50554717	50554917	0.310000	chr8	99020800	99021000	0.320000
chr12	124284944	124285344	0.432500	chr8	99027800	99028200	0.480000
chr14	70532874	70533074	0.330000	chr8	99034400	99034600	0.360000
chr5	46865901	46866101	0.370000	chr8	99035000	99035200	0.470000
chr6	146166434	146166634	0.375000	chr8	99036800	99037000	0.380000
chr11	34432855	34433255	0.440000	chr8	99046400	99046800	0.360000
chr13	24952760	24952960	0.380000	chr8	99065600	99065800	0.420000
chr19	5062088	5062288	0.590000	chr8	9906800	9907000	0.745000
chr9	129322875	129323275	0.497500	chr8	99079000	99079400	0.572500
chr2	206474388	206474588	0.380000	chr8	99080800	99081000	0.390000
chr2	160293235	160293435	0.405000	chr8	9908800	9909000	0.465000
chr4	109266846	109267046	0.360000	chr8	99091200	99091400	0.360000
chr15	98508551	98509151	0.396667	chr8	99112800	99113400	0.431667
chr8	114959120	114959520	0.337500	chr8	99123200	99123600	0.362500
chr10	42184674	42184874	0.290000	chr8	99138000	99138200	0.425000
chr18	42352028	42352228	0.360000	chr8	99154600	99154800	0.415000
chr3	90565825	90566025	0.000000	chr8	99168200	99168400	0.395000
chr6	125819662	125819862	0.400000	chr8	99177000	99177200	0.415000
chr18	6714382	6714782	0.405000	chr8	99236800	99237200	0.417500
chr14	59994972	59995172	0.330000	chr8	99241000	99241200	0.350000
chr22	33787828	33788028	0.390000	chr8	99323000	99323200	0.415000
chr11	124424988	124425188	0.520000	chr8	9933800	9934000	0.680000
chr3	33564959	33565359	0.442500	chr8	99340600	99341000	0.525000
chr6	122270550	122270750	0.405000	chr8	99353200	99353400	0.440000
chr14	93508909	93509109	0.400000	chr8	99358600	99358800	0.405000
chr12	26524953	26525153	0.370000	chr8	993600	993800	0.445000
chr11	29886795	29886995	0.410000	chr8	99390600	99390800	0.415000
chr5	121174479	121174679	0.310000	chr8	99404400	99404600	0.375000
chr3	172265373	172265573	0.350000	chr8	99459400	99459600	0.350000
chr3	170539620	170539820	0.305000	chr8	99498600	99498800	0.335000
chr7	132838212	132838412	0.345000	chr8	99499200	99499400	0.335000
chr20	13102541	13102741	0.525000	chr8	9950000	9950200	0.545000
chr6	131760423	131761023	0.336667	chr8	995200	995800	0.340000
chr3	126046995	126047195	0.405000	chr8	99520800	99521000	0.425000
chr9	33683591	33683791	0.330000	chr8	99526800	99527000	0.375000
chr16	86464968	86465168	0.520000	chr8	99533000	99533200	0.540000
chr6	112154614	112154814	0.320000	chr8	99534200	99534400	0.330000
chrX	30034777	30034977	0.360000	chr8	99537600	99537800	0.385000
chr3	165462264	165462464	0.345000	chr8	9958000	9958200	0.430000
chr7	103454479	103454679	0.365000	chr8	99634400	99634600	0.375000
chr2	81585838	81586038	0.365000	chr8	99637400	99637600	0.395000
chr1	57286955	57287155	0.330000	chr8	99641000	99641200	0.365000
chr11	103308677	103308877	0.315000	chr8	99663600	99663800	0.355000
chr20	7032732	7032932	0.490000	chr8	99682600	99682800	0.560000
chr6	148101802	148102202	0.440000	chr8	99686200	99686600	0.542500
chr5	51034731	51034931	0.335000	chr8	99699800	99700000	0.420000
chrX	81964048	81964248	0.340000	chr8	99702600	99702800	0.335000
chr8	93567068	93567268	0.355000	chr8	99705800	99706000	0.385000
chr1	218683458	218683658	0.375000	chr8	99715200	99715400	0.405000
chr3	44906396	44906596	0.350000	chr8	99753800	99754000	0.430000
chr8	95390638	95391038	0.460000	chr8	99770400	99770800	0.472500
chr15	72017963	72018163	0.325000	chr8	99771200	99771400	0.385000
chr6	18612681	18612881	0.460000	chr8	99802000	99802200	0.470000
chr13	109580548	109580748	0.420000	chr8	99806800	99807000	0.475000
chrX	54286626	54286826	0.520000	chr8	99824200	99824400	0.560000
chr22	34987096	34987296	0.360000	chr8	99838200	99838400	0.365000
chr1	154227801	154228001	0.420000	chr8	99859800	99860000	0.440000
chr21	27013011	27013211	0.400000	chr8	99862600	99862800	0.450000
chr9	18890536	18890736	0.465000	chr8	99866000	99866200	0.565000
chr11	18563942	18564342	0.355000	chr8	99885000	99885400	0.380000
chr4	138766578	138766778	0.480000	chr8	99893600	99893800	0.575000
chr16	32387601	32388001	0.457500	chr8	99927600	99928000	0.487500
chr11	42185297	42185497	0.300000	chr8	99941800	99942000	0.420000
chrX	62970488	62970688	0.300000	chr9	100011200	100011400	0.365000
chr6	49827974	49828374	0.292500	chr9	100028200	100028600	0.435000
chr15	28449869	28450069	0.460000	chr9	100037200	100037400	0.470000
chr15	28187039	28187239	0.345000	chr9	100058800	100059000	0.370000
chr10	108132651	108132851	0.460000	chr9	100066600	100066800	0.480000
chr6	17774600	17774800	0.460000	chr9	100069000	100069200	0.500000
chr3	28438756	28438956	0.325000	chr9	100070800	100071000	0.410000
chr11	29487340	29487540	0.410000	chr9	100074200	100074400	0.470000
chr1	79600442	79600842	0.505000	chr9	100076200	100076600	0.515000
chr2	43476339	43476739	0.405000	chr9	100079200	100079600	0.440000
chr13	46023396	46023596	0.380000	chr9	100083600	100083800	0.420000
chr13	59156792	59156992	0.340000	chr9	100084200	100084400	0.385000
chr4	116165945	116166145	0.330000	chr9	100084800	100085000	0.380000
chr1	195772190	195772390	0.185000	chr9	100087200	100087400	0.315000
chr10	52292070	52292470	0.380000	chr9	100088200	100088600	0.395000
chr9	131709545	131709745	0.525000	chr9	100093400	100093600	0.545000
chr1	151255590	151255790	0.435000	chr9	100094800	100095000	0.455000
chr8	119648998	119649398	0.465000	chr9	100098200	100098600	0.555000
chr6	75604391	75605791	0.420000	chr9	100099000	100100400	0.527857
chr11	103283812	103284012	0.375000	chr9	100101600	100101800	0.410000
chrX	44176287	44176487	0.310000	chr9	100126600	100126800	0.345000
chr8	3959912	3960112	0.425000	chr9	100141000	100141200	0.445000
chr7	21879200	21879600	0.445000	chr9	100145200	100145600	0.527500
chr14	22612229	22612429	0.450000	chr9	100196400	100196600	0.465000
chr8	25851232	25851432	0.385000	chr9	100201800	100202000	0.425000
chr20	7769666	7769866	0.420000	chr9	100210000	100210200	0.440000
chr2	134539500	134539900	0.405000	chr9	100214200	100214600	0.407500
chr21	27867301	27867501	0.375000	chr9	100216400	100216600	0.440000
chr11	17324966	17325166	0.435000	chr9	100223800	100224000	0.500000
chr10	87991590	87991790	0.295000	chr9	100228600	100228800	0.425000
chr10	49567334	49567534	0.385000	chr9	10026800	10027000	0.395000
chr2	47505040	47505240	0.445000	chr9	100281200	100281400	0.455000
chr9	44350425	44350625	0.355000	chr9	100281800	100282000	0.465000
chr19	20447662	20447862	0.390000	chr9	100286400	100286600	0.415000
chr1	68645622	68646022	0.425000	chr9	100350200	100350600	0.440000
chr1	112436340	112436540	0.375000	chr9	100351000	100351200	0.425000
chr2	82090303	82090903	0.408333	chr9	100351800	100352400	0.461667
chr9	130925837	130926037	0.515000	chr9	100352800	100353000	0.690000
chr9	108261920	108262120	0.350000	chr9	100357600	100357800	0.370000
chr2	87446118	87446318	0.340000	chr9	100363400	100363600	0.465000
chr13	69060610	69060810	0.335000	chr9	100377200	100377400	0.425000
chr4	60834768	60834968	0.430000	chr9	100383400	100383600	0.465000
chr16	29725714	29725914	0.420000	chr9	100393600	100393800	0.485000
chr9	97330471	97330671	0.470000	chr9	100407000	100407200	0.480000
chr2	38435328	38435528	0.505000	chr9	100411600	100411800	0.610000
chr11	27761160	27761360	0.440000	chr9	100413200	100413400	0.460000
chr19	54366207	54367407	0.448333	chr9	100426600	100427800	0.695000
chr20	54160226	54160426	0.360000	chr9	100429400	100429600	0.430000
chr13	31606944	31607144	0.415000	chr9	100438000	100438200	0.430000
chr5	110189341	110189541	0.345000	chr9	100472400	100472600	0.440000
chr7	65784982	65785582	0.455000	chr9	100473000	100473600	0.806667
chr3	143883548	143883748	0.435000	chr9	100505600	100505800	0.450000
chr10	78221981	78222181	0.480000	chr9	1005200	1005400	0.485000
chr10	52527908	52528108	0.325000	chr9	100595800	100596000	0.320000
chr10	132065161	132065361	0.580000	chr9	100598800	100599000	0.680000
chr1	55372738	55372938	0.420000	chr9	100600600	100600800	0.500000
chr10	129262356	129262556	0.405000	chr9	100601200	100601400	0.475000
chr4	171400704	171400904	0.395000	chr9	100602400	100602600	0.445000
chr1	181904477	181904677	0.520000	chr9	100637800	100638000	0.540000
chr8	125954921	125955121	0.365000	chr9	100640600	100640800	0.375000
chr18	56029626	56029826	0.465000	chr9	100641200	100641400	0.490000
chr1	143775253	143775453	0.445000	chr9	100689800	100690000	0.460000
chr5	116201361	116201561	0.435000	chr9	100714800	100715000	0.455000
chr8	75211713	75211913	0.375000	chr9	1008400	1008600	0.330000
chr2	139285752	139285952	0.335000	chr9	100890400	100890600	0.350000
chr8	6515774	6515974	0.470000	chr9	1009200	1009400	0.565000
chr16	30083544	30083744	0.610000	chr9	101028600	101028800	0.615000
chr11	114582294	114582494	0.450000	chr9	101119400	101119600	0.495000
chr18	66711824	66712024	0.375000	chr9	101131800	101132000	0.435000
chrX	138486901	138487101	0.410000	chr9	101138600	101138800	0.455000
chr2	20897986	20898186	0.435000	chr9	101139200	101139400	0.480000
chr6	5912198	5912798	0.350000	chr9	101140600	101141200	0.381667
chr2	135244251	135244451	0.490000	chr9	101176400	101176600	0.495000
chr2	112290059	112290259	0.370000	chr9	101235600	101235800	0.405000
chr1	112061684	112061884	0.485000	chr9	101241600	101241800	0.490000
chr14	9392728	9392928	0.000000	chr9	101311800	101312000	0.375000
chr2	188648856	188649056	0.405000	chr9	1013200	1013400	0.415000
chr12	84292929	84293329	0.272500	chr9	101327400	101327800	0.445000
chr12	59223357	59223557	0.390000	chr9	101362600	101362800	0.485000
chr14	83673525	83673725	0.310000	chr9	101366200	101366400	0.340000
chr15	25857412	25857612	0.365000	chr9	101367400	101367600	0.425000
chr7	79215525	79215725	0.395000	chr9	101370400	101370600	0.460000
chr1	198094263	198094463	0.375000	chr9	101372800	101373000	0.385000
chrX	59080135	59080335	0.400000	chr9	101376600	101376800	0.515000
chr1	172393021	172393421	0.352500	chr9	101387800	101388200	0.362500
chr9	74005382	74005582	0.350000	chr9	101388600	101388800	0.420000
chr4	21632142	21632942	0.421250	chr9	101398200	101399000	0.551250
chr11	90375729	90375929	0.400000	chr9	101449200	101449400	0.740000
chrY	8868077	8868277	0.465000	chr9	101459000	101459200	0.490000
chr1	244634228	244634428	0.375000	chr9	101461000	101461200	0.395000
chr2	105743078	105743278	0.410000	chr9	101462600	101462800	0.415000
chr8	44683748	44683948	0.420000	chr9	101465400	101465600	0.490000
chr4	71752175	71752575	0.350000	chr9	101470000	101470400	0.342500
chr19	23333975	23334375	0.400000	chr9	101480400	101480800	0.420000
chr3	154853961	154854361	0.367500	chr9	101481400	101481800	0.415000
chr8	139340753	139341353	0.466667	chr9	101486000	101486600	0.663333
chr1	4386672	4387072	0.450000	chr9	101487000	101487400	0.600000
chrY	810936	811136	0.360000	chr9	101530200	101530400	0.445000
chr1	25280767	25281367	0.490000	chr9	101533400	101534000	0.568333
chr2	78856079	78856279	0.320000	chr9	101537000	101537200	0.480000
chr13	92464748	92464948	0.220000	chr9	101544000	101544200	0.325000
chr11	91972029	91972229	0.515000	chr9	101549600	101549800	0.555000
chr1	234765269	234765469	0.405000	chr9	101567400	101567600	0.410000
chr16	65568520	65568720	0.390000	chr9	101568000	101568200	0.405000
chr2	27603229	27603829	0.410000	chr9	101569800	101570400	0.456667
chr3	89020441	89020641	0.425000	chr9	101571200	101571400	0.450000
chr5	72609640	72609840	0.295000	chr9	101572400	101572600	0.445000
chr5	108048952	108049152	0.445000	chr9	101578400	101578600	0.485000
chr7	78514457	78514657	0.410000	chr9	101580000	101580200	0.445000
chr19	52311820	52312020	0.345000	chr9	101585800	101586000	0.455000
chr4	121601129	121601329	0.330000	chr9	101602200	101602400	0.410000
chr13	89860729	89861329	0.353333	chr9	101626000	101626600	0.433333
chr9	45393332	45393532	0.370000	chr9	101629800	101630000	0.395000
chr17	82997177	82997377	0.340000	chr9	101636400	101636600	0.385000
chr11	124128032	124128232	0.345000	chr9	101640200	101640400	0.380000
chrX	10909606	10909806	0.435000	chr9	101650400	101650600	0.460000
chr3	197179678	197180078	0.317500	chr9	101664400	101664800	0.382500
chr5	176104059	176104259	0.440000	chr9	101678000	101678200	0.450000
chr4	85650989	85651189	0.495000	chr9	101705200	101705400	0.585000
chr10	85130308	85130508	0.395000	chr9	101707800	101708000	0.450000
chrX	94115463	94115663	0.350000	chr9	101728200	101728400	0.450000
chr13	52734158	52734358	0.505000	chr9	101736800	101737000	0.540000
chr3	186880939	186881539	0.445000	chr9	101738200	101738800	0.661667
chr21	39880540	39880740	0.430000	chr9	101769200	101769400	0.445000
chr19	24108615	24109015	0.397500	chr9	101792000	101792400	0.480000
chr12	107287534	107287734	0.435000	chr9	1018200	1018400	0.555000
chr6	88804388	88804588	0.370000	chr9	101841000	101841200	0.440000
chr16	30673738	30673938	0.465000	chr9	101848600	101848800	0.470000
chr7	47493193	47493593	0.430000	chr9	101894000	101894400	0.447500
chr8	138061496	138061696	0.375000	chr9	101902200	101902400	0.380000
chr18	53388007	53388207	0.350000	chr9	101925600	101925800	0.380000
chr18	6993011	6993211	0.270000	chr9	101977800	101978000	0.300000
chr19	33691949	33692149	0.530000	chr9	10200	10400	0.535000
chr20	31882521	31882721	0.330000	chr9	102053200	102053400	0.330000
chr14	42848254	42848454	0.400000	chr9	10208400	10208600	0.515000
chr1	113590613	113591213	0.303333	chr9	102106400	102107000	0.340000
chr11	81184904	81185304	0.435000	chr9	102114800	102115200	0.517500
chr4	30233313	30233513	0.505000	chr9	102124600	102124800	0.515000
chr3	3215162	3215362	0.455000	chr9	102237600	102237800	0.495000
chr5	29033639	29034039	0.402500	chr9	10252200	10252600	0.427500
chr5	163896284	163896484	0.280000	chr9	10254800	10255000	0.360000
chr4	49637819	49638019	0.370000	chr9	102583200	102583400	0.400000
chr10	127071151	127071351	0.500000	chr9	102602800	102603000	0.505000
chrX	78528529	78528929	0.427500	chr9	10268800	10269200	0.437500
chrX	31946236	31946436	0.380000	chr9	102911400	102911600	0.470000
chr14	75637523	75637923	0.517500	chr9	103037800	103038200	0.555000
chr12	19669357	19669557	0.400000	chr9	103185600	103185800	0.425000
chr4	119937244	119937444	0.465000	chr9	103398000	103398200	0.475000
chr1	92199915	92200115	0.370000	chr9	10366200	10366400	0.380000
chr3	181590623	181590823	0.515000	chr9	103982000	103982200	0.525000
chr13	70025340	70025540	0.295000	chr9	103998000	103998200	0.400000
chr14	15784612	15784812	0.000000	chr9	104010000	104010200	0.440000
chr2	9268204	9268404	0.395000	chr9	104076400	104076600	0.430000
chr2	112201797	112201997	0.375000	chr9	104082200	104082400	0.425000
chr2	176155063	176155263	0.370000	chr9	104091000	104091200	0.370000
chr18	63120626	63120826	0.430000	chr9	104091800	104092000	0.440000
chr1	44606339	44608139	0.466667	chr9	104093200	104095000	0.515556
chr16	49420213	49420613	0.410000	chr9	104104400	104104800	0.447500
chrX	12233284	12233484	0.305000	chr9	104143600	104143800	0.390000
chrX	73053199	73053399	0.445000	chr9	104234400	104234600	0.455000
chr14	41471397	41471597	0.395000	chr9	104392400	104392600	0.500000
chr4	36346129	36346329	0.425000	chr9	104395000	104395200	0.490000
chr5	95829500	95829700	0.380000	chr9	104457000	104457200	0.415000
chrX	137320625	137320825	0.360000	chr9	104492600	104492800	0.450000
chr2	126249359	126249559	0.330000	chr9	104682600	104682800	0.360000
chr1	10553419	10553619	0.450000	chr9	104743600	104743800	0.475000
chr4	131051836	131052036	0.440000	chr9	104746000	104746200	0.445000
chr12	54182791	54184191	0.552857	chr9	104747400	104748800	0.599286
chr13	96646224	96646624	0.342500	chr9	104750400	104750800	0.420000
chr8	61654886	61655086	0.380000	chr9	104759000	104759200	0.400000
chr14	70710830	70711430	0.491667	chr9	104764000	104764600	0.650000
chrX	11299081	11299481	0.345000	chr9	104765200	104765600	0.380000
chr15	96018132	96018332	0.320000	chr9	104769800	104770000	0.300000
chr3	41281957	41282157	0.370000	chr9	104772800	104773000	0.415000
chr6	6457185	6457385	0.340000	chr9	104775400	104775600	0.460000
chr5	124872547	124872747	0.375000	chr9	104780200	104780400	0.470000
chr12	18490246	18490446	0.330000	chr9	104780800	104781000	0.335000
chr15	64611662	64611862	0.405000	chr9	104784200	104784400	0.415000
chr8	26315541	26315741	0.415000	chr9	104792000	104792200	0.435000
chr1	48612091	48612291	0.425000	chr9	104795200	104795400	0.500000
chr14	18597185	18597385	0.445000	chr9	104808200	104808400	0.490000
chr17	12923898	12924098	0.475000	chr9	104820400	104820600	0.545000
chr6	37064281	37064881	0.383333	chr9	104829800	104830400	0.393333
chr10	10561468	10561868	0.472500	chr9	104835200	104835600	0.505000
chr1	119939282	119939482	0.375000	chr9	104851000	104851200	0.400000
chr14	37650700	37650900	0.330000	chr9	104860400	104860600	0.375000
chr14	33672698	33672898	0.395000	chr9	104861400	104861600	0.435000
chrX	37044112	37044512	0.437500	chr9	104863200	104863600	0.460000
chr20	39672606	39673006	0.415000	chr9	104866200	104866600	0.497500
chr2	87180596	87180796	0.540000	chr9	104869000	104869200	0.565000
chr2	5640360	5640560	0.345000	chr9	104873200	104873400	0.430000
chr1	130030978	130031178	0.000000	chr9	104892800	104893000	0.265000
chr1	170600946	170601346	0.430000	chr9	104909800	104910200	0.480000
chr14	91496879	91497079	0.350000	chr9	104914600	104914800	0.400000
chr13	11451922	11452122	0.000000	chr9	104921400	104921600	0.330000
chr9	18390285	18391085	0.421250	chr9	104923400	104924200	0.427500
chr9	87634226	87634426	0.555000	chr9	104926600	104926800	0.760000
chr8	15726507	15726707	0.520000	chr9	104927400	104927600	0.590000
chr13	22283032	22283232	0.410000	chr9	104928200	104928400	0.640000
chr1	144156383	144156783	0.455000	chr9	104961200	104961600	0.465000
chr2	101747042	101747642	0.478333	chr9	104968200	104968800	0.618333
chr8	103677262	103677462	0.420000	chr9	104982800	104983000	0.520000
chr5	47190218	47190418	0.405000	chr9	104984200	104984400	0.445000
chr2	55287188	55287388	0.300000	chr9	104989800	104990000	0.325000
chrX	137280849	137281049	0.495000	chr9	104991200	104991400	0.615000
chr3	137862212	137862412	0.415000	chr9	104991800	104992000	0.630000
chr4	184219881	184220481	0.525000	chr9	104993400	104994000	0.543333
chr21	26426917	26427117	0.450000	chr9	105003600	105003800	0.570000
chr11	115484088	115484288	0.430000	chr9	105007200	105007400	0.450000
chr3	160026648	160026848	0.590000	chr9	1050200	1050400	0.650000
chr18	49382702	49382902	0.370000	chr9	105040400	105040600	0.455000
chr5	76427448	76427648	0.410000	chr9	105041000	105041200	0.495000
chr15	81137452	81138252	0.395000	chr9	105052000	105052800	0.441250
chr6	46510820	46511220	0.410000	chr9	105053200	105053600	0.470000
chr18	72097556	72097756	0.360000	chr9	105057600	105057800	0.450000
chr1	44863611	44863811	0.335000	chr9	105063800	105064000	0.425000
chr5	113339741	113339941	0.425000	chr9	105064600	105064800	0.605000
chr20	50916932	50917132	0.465000	chr9	105066400	105066600	0.485000
chr11	38576721	38577121	0.452500	chr9	105114400	105114800	0.487500
chr16	20147866	20148066	0.500000	chr9	105115400	105115600	0.555000
chr12	77051874	77052074	0.285000	chr9	105122000	105122200	0.455000
chr3	122559099	122559499	0.385000	chr9	105124600	105125000	0.405000
chr5	180707629	180708029	0.412500	chr9	105127800	105128200	0.455000
chr3	125380230	125380430	0.365000	chr9	105138600	105138800	0.480000
chr14	50087106	50087306	0.335000	chr9	105141200	105141400	0.410000
chr20	22985359	22985559	0.455000	chr9	105141800	105142000	0.540000
chr4	186461492	186461892	0.410000	chr9	105142600	105143000	0.340000
chr13	102373283	102373483	0.370000	chr9	105144200	105144400	0.395000
chr21	12054846	12055046	0.400000	chr9	105154800	105155000	0.455000
chr17	80607318	80607518	0.330000	chr9	105157200	105157400	0.490000
chr15	70986028	70986228	0.400000	chr9	105159800	105160000	0.410000
chr20	16790135	16790335	0.405000	chr9	105187800	105188000	0.420000
chr9	88894291	88894891	0.346667	chr9	105191600	105192200	0.416667
chr2	219862318	219862518	0.455000	chr9	1052000	1052200	0.725000
chrX	39605512	39605712	0.395000	chr9	105216600	105216800	0.495000
chr3	160695950	160696150	0.395000	chr9	105222800	105223000	0.455000
chr2	36939584	36939784	0.435000	chr9	105236400	105236600	0.445000
chr16	50719957	50720557	0.570000	chr9	105244200	105244800	0.738333
chr8	123745433	123746033	0.493333	chr9	105245200	105245800	0.623333
chrX	31173159	31173359	0.335000	chr9	105255600	105255800	0.415000
chr17	14993043	14993243	0.405000	chr9	105264400	105264600	0.455000
chr6	42559811	42560011	0.360000	chr9	105290600	105290800	0.375000
chr6	105744665	105744865	0.315000	chr9	105297000	105297200	0.380000
chr5	96178617	96178817	0.470000	chr9	105297800	105298000	0.510000
chr7	13677240	13677440	0.435000	chr9	105299600	105299800	0.510000
chr6	47798166	47798566	0.267500	chr9	105309000	105309400	0.390000
chr2	143173635	143173835	0.325000	chr9	105342000	105342200	0.330000
chr4	71619629	71619829	0.320000	chr9	105356000	105356200	0.380000
chr1	26611481	26611681	0.390000	chr9	105360000	105360200	0.470000
chr22	17019433	17020033	0.378333	chr9	105385400	105386000	0.438333
chr8	59473114	59473514	0.385000	chr9	105405400	105405800	0.390000
chr13	114347736	114348136	0.420000	chr9	105415400	105415800	0.445000
chr2	145936600	145937000	0.387500	chr9	105418600	105419000	0.452500
chr11	5699959	5700159	0.285000	chr9	105426200	105426400	0.320000
chr12	43373689	43374489	0.425000	chr9	105447800	105448600	0.707500
chr21	35078393	35078593	0.455000	chr9	105458600	105458800	0.495000
chr18	38193038	38193238	0.340000	chr9	105459800	105460000	0.430000
chrX	27938148	27938348	0.315000	chr9	105475400	105475600	0.435000
chr6	49796023	49796423	0.405000	chr9	105500400	105500800	0.422500
chr5	155948731	155948931	0.360000	chr9	105504000	105504200	0.375000
chr13	35037488	35037688	0.430000	chr9	105510200	105510400	0.435000
chr2	63338160	63338360	0.490000	chr9	105516200	105516400	0.555000
chr22	33600661	33600861	0.570000	chr9	105519800	105520000	0.770000
chr4	144127999	144128199	0.455000	chr9	105558000	105558200	0.645000
chrX	102870980	102871180	0.420000	chr9	105608800	105609000	0.435000
chr4	20713996	20714196	0.435000	chr9	105626200	105626400	0.440000
chr7	104283513	104283713	0.420000	chr9	105647000	105647200	0.510000
chr6	114449445	114449645	0.335000	chr9	105647600	105647800	0.445000
chr9	27259700	27259900	0.395000	chr9	105655000	105655200	0.490000
chrY	5901825	5902025	0.575000	chr9	105656200	105656400	0.735000
chrX	34495979	34496179	0.450000	chr9	105656800	105657000	0.475000
chr14	86823081	86823281	0.320000	chr9	105662200	105662400	0.375000
chr10	85107429	85107629	0.410000	chr9	105673000	105673200	0.435000
chr8	133476202	133476402	0.410000	chr9	105676400	105676600	0.425000
chr16	37196266	37196466	0.420000	chr9	105681800	105682000	0.440000
chr5	127391734	127392934	0.417500	chr9	105693400	105694600	0.492500
chr18	45673079	45673279	0.465000	chr9	105695000	105695200	0.695000
chr15	55888484	55888684	0.350000	chr9	105696000	105696200	0.380000
chr13	46210364	46210564	0.350000	chr9	105698000	105698200	0.395000
chr3	105051074	105051474	0.392500	chr9	105699200	105699600	0.387500
chr9	94549510	94549710	0.280000	chr9	105700800	105701000	0.435000
chr7	147030495	147030695	0.300000	chr9	105718600	105718800	0.285000
chr2	151939986	151940186	0.265000	chr9	105783200	105783400	0.330000
chr19	47283276	47283476	0.505000	chr9	105858400	105858600	0.535000
chr3	153923503	153923703	0.500000	chr9	105877800	105878000	0.510000
chr7	157322644	157322844	0.420000	chr9	105881800	105882000	0.440000
chr20	20894255	20894455	0.415000	chr9	105884000	105884200	0.495000
chr5	45175604	45175804	0.345000	chr9	105887800	105888000	0.450000
chr13	18865515	18865715	0.440000	chr9	105890600	105890800	0.485000
chr8	57338023	57338223	0.410000	chr9	105901600	105901800	0.610000
chr7	99289321	99289521	0.535000	chr9	105902600	105902800	0.560000
chrX	153976707	153976907	0.475000	chr9	105995200	105995400	0.480000
chr3	7465678	7465878	0.395000	chr9	106103000	106103200	0.400000
chr3	148129140	148129340	0.400000	chr9	106105000	106105200	0.445000
chr14	90017148	90017348	0.520000	chr9	10613000	10613200	0.750000
chr5	68107115	68107315	0.380000	chr9	106156600	106156800	0.455000
chr1	226535555	226535755	0.410000	chr9	106203800	106204000	0.565000
chr18	1684876	1685076	0.370000	chr9	106207400	106207600	0.375000
chr4	160436081	160436281	0.330000	chr9	106307600	106307800	0.365000
chr12	31026880	31027280	0.435000	chr9	106309000	106309400	0.437500
chr21	46514101	46514301	0.445000	chr9	106311000	106311200	0.450000
chr5	74931658	74931858	0.390000	chr9	106313000	106313200	0.460000
chr4	187300005	187300205	0.380000	chr9	106420800	106421000	0.480000
chr13	93863478	93863678	0.335000	chr9	106481200	106481400	0.495000
chr2	41743991	41744191	0.460000	chr9	106482800	106483000	0.465000
chr8	21484680	21484880	0.430000	chr9	106627000	106627200	0.465000
chr3	4411937	4412137	0.390000	chr9	106658000	106658200	0.430000
chr4	78425767	78425967	0.430000	chr9	106753400	106753600	0.480000
chr2	56690043	56690243	0.410000	chr9	106757600	106757800	0.530000
chr9	127330702	127330902	0.500000	chr9	106862200	106862400	0.595000
chr2	101466557	101466957	0.462500	chr9	106879000	106879400	0.515000
chr6	126439231	126439431	0.415000	chr9	106916200	106916400	0.470000
chr1	214392403	214392603	0.390000	chr9	106921400	106921600	0.485000
chr4	111322026	111322226	0.265000	chr9	106952400	106952600	0.375000
chr1	87426616	87426816	0.465000	chr9	107024200	107024400	0.475000
chr2	203475617	203475817	0.310000	chr9	107046800	107047000	0.385000
chr5	101612597	101612997	0.435000	chr9	107060000	107060400	0.482500
chrX	72015442	72015642	0.415000	chr9	107078200	107078400	0.465000
chr8	136034489	136034689	0.310000	chr9	107158400	107158600	0.505000
chr1	208553227	208553427	0.420000	chr9	107172200	107172400	0.440000
chr4	108617977	108618177	0.405000	chr9	107174600	107174800	0.555000
chr11	86738710	86738910	0.460000	chr9	107213600	107213800	0.470000
chr7	139431190	139431390	0.445000	chr9	107219000	107219200	0.480000
chr7	110135505	110135705	0.310000	chr9	107239600	107239800	0.410000
chr13	104678732	104679132	0.450000	chr9	107252000	107252400	0.462500
chr3	107828363	107828563	0.325000	chr9	107256200	107256400	0.480000
chr6	159931666	159931866	0.420000	chr9	107260600	107260800	0.425000
chr8	99113244	99113444	0.440000	chr9	107272800	107273000	0.490000
chr10	21366336	21366736	0.425000	chr9	107274200	107274600	0.442500
chr6	96764452	96764652	0.385000	chr9	107279200	107279400	0.400000
chr12	49603278	49604878	0.462500	chr9	107282400	107284000	0.663125
chrX	100559755	100559955	0.330000	chr9	107285400	107285600	0.355000
chr20	26685883	26686083	0.390000	chr9	107286200	107286400	0.435000
chr15	48039787	48039987	0.335000	chr9	107288800	107289000	0.405000
chr12	67748372	67748572	0.380000	chr9	107293200	107293400	0.405000
chr13	100527194	100527394	0.455000	chr9	107294800	107295000	0.480000
chr14	62732241	62732441	0.355000	chr9	107309400	107309600	0.365000
chr6	46900900	46901100	0.400000	chr9	107312400	107312600	0.485000
chr5	92582684	92582884	0.360000	chr9	107324000	107324200	0.365000
chrX	62067587	62067787	0.420000	chr9	107341200	107341400	0.560000
chr1	246623172	246623372	0.300000	chr9	107397600	107397800	0.340000
chr10	5669930	5670130	0.480000	chr9	107402200	107402400	0.520000
chr9	37676516	37676916	0.527500	chr9	107422200	107422600	0.572500
chr1	8249066	8249466	0.500000	chr9	107425200	107425600	0.645000
chr2	118570734	118570934	0.460000	chr9	107465600	107465800	0.665000
chr20	2789505	2789905	0.462500	chr9	107480400	107480800	0.480000
chr9	113741460	113741660	0.420000	chr9	107484200	107484400	0.435000
chr7	155411308	155411508	0.635000	chr9	107487600	107487800	0.695000
chrY	57202268	57202468	0.490000	chr9	107488400	107488600	0.680000
chrY	988096	988696	0.468333	chr9	107489800	107490400	0.718333
chr3	139882518	139882718	0.415000	chr9	107491000	107491200	0.465000
chr9	99265794	99265994	0.365000	chr9	107492400	107492600	0.405000
chr4	163750561	163750761	0.370000	chr9	107502200	107502400	0.515000
chr8	95755461	95755661	0.395000	chr9	107505000	107505200	0.440000
chr20	19155173	19155573	0.347500	chr9	107513400	107513800	0.355000
chrX	61245306	61245506	0.390000	chr9	107530800	107531000	0.425000
chr3	67422840	67423040	0.445000	chr9	107548400	107548600	0.455000
chr9	22276837	22277037	0.360000	chr9	107549200	107549400	0.450000
chr2	23763661	23763861	0.520000	chr9	107587200	107587400	0.525000
chr17	26755816	26756016	0.440000	chr9	107595200	107595400	0.465000
chr9	117772137	117772337	0.440000	chr9	107603800	107604000	0.480000
chr4	152650269	152650469	0.375000	chr9	107605200	107605400	0.395000
chrY	1444142	1444342	0.515000	chr9	107612200	107612400	0.565000
chrX	88457924	88458324	0.417500	chr9	107615200	107615600	0.462500
chr12	121742742	121742942	0.495000	chr9	107630200	107630400	0.520000
chr10	46083485	46083885	0.402500	chr9	107636800	107637200	0.445000
chr17	45145542	45145742	0.590000	chr9	107637600	107637800	0.675000
chr12	59182324	59182524	0.440000	chr9	107639000	107639200	0.510000
chr19	19513003	19513203	0.510000	chr9	107645200	107645400	0.535000
chr1	11011339	11011539	0.500000	chr9	107675000	107675200	0.550000
chr13	107826212	107827012	0.432500	chr9	107675600	107676400	0.442500
chr1	24549391	24549591	0.505000	chr9	107683600	107683800	0.550000
chr2	228458328	228458528	0.355000	chr9	107684400	107684600	0.455000
chr11	108508531	108508731	0.400000	chr9	107698400	107698600	0.480000
chr15	62369361	62370161	0.388750	chr9	107707600	107708400	0.417500
chr6	80340256	80340456	0.440000	chr9	107712600	107712800	0.495000
chr10	112056447	112056647	0.480000	chr9	107717600	107717800	0.535000
chr13	36544477	36544677	0.445000	chr9	107721800	107722000	0.450000
chr1	143920450	143920850	0.535000	chr9	107749800	107750200	0.550000
chr12	72237298	72237698	0.380000	chr9	107750600	107751000	0.417500
chrX	34865198	34865598	0.420000	chr9	107751800	107752200	0.482500
chr20	36879709	36880109	0.390000	chr9	107755200	107755600	0.420000
chrX	96817567	96817767	0.465000	chr9	107761000	107761200	0.515000
chr5	9970703	9970903	0.495000	chr9	107774200	107774400	0.505000
chr17	45605045	45605245	0.435000	chr9	107778000	107778200	0.475000
chr12	61016188	61016388	0.295000	chr9	1077800	1078000	0.440000
chr8	81897523	81898123	0.400000	chr9	107782400	107783000	0.441667
chr6	28080286	28080886	0.520000	chr9	107784200	107784800	0.531667
chr2	218591561	218591761	0.490000	chr9	107789400	107789600	0.515000
chrX	59963303	59963503	0.410000	chr9	107794400	107794600	0.430000
chr6	52216369	52216569	0.390000	chr9	107810600	107810800	0.520000
chr3	155325899	155326099	0.395000	chr9	107841200	107841400	0.400000
chr13	3634023	3634223	0.000000	chr9	107848800	107849000	0.300000
chr3	159514884	159515084	0.395000	chr9	107849400	107849600	0.460000
chr11	96262373	96262573	0.415000	chr9	107862400	107862600	0.470000
chr9	84977474	84977674	0.365000	chr9	107863000	107863200	0.375000
chr9	30237946	30238146	0.315000	chr9	107867000	107867200	0.480000
chr4	46773254	46773654	0.422500	chr9	107868200	107868600	0.480000
chr11	112301396	112301796	0.337500	chr9	107874600	107875000	0.417500
chr9	107577266	107577466	0.430000	chr9	107878600	107878800	0.510000
chr12	77458860	77459060	0.330000	chr9	107883800	107884000	0.540000
chr1	190148664	190148864	0.225000	chr9	107907400	107907600	0.395000
chr9	46877907	46878107	0.000000	chr9	107914200	107914400	0.275000
chr13	40307254	40307454	0.335000	chr9	107927000	107927200	0.365000
chr3	64973158	64973958	0.421250	chr9	107929000	107929800	0.431250
chr2	21144777	21144977	0.345000	chr9	107932200	107932400	0.350000
chr11	48311159	48311559	0.400000	chr9	107933000	107933400	0.455000
chrX	6512583	6512783	0.380000	chr9	107943000	107943200	0.400000
chr13	91848070	91848270	0.360000	chr9	107946800	107947000	0.445000
chr5	144007291	144007491	0.380000	chr9	107949200	107949400	0.410000
chr1	236023202	236023402	0.365000	chr9	107954400	107954600	0.480000
chr5	32891268	32891468	0.380000	chr9	107963400	107963600	0.400000
chr12	39990730	39991130	0.385000	chr9	107976800	107977200	0.510000
chr16	17173783	17173983	0.440000	chr9	107979400	107979600	0.465000
chr8	106696047	106696447	0.350000	chr9	107982000	107982400	0.432500
chr6	61447620	61447820	0.385000	chr9	107982800	107983000	0.415000
chr7	56917261	56917861	0.413333	chr9	107989200	107989800	0.431667
chr5	174943162	174943362	0.265000	chr9	107994800	107995000	0.345000
chr17	28328324	28328524	0.435000	chr9	108002800	108003000	0.545000
chr2	198448566	198448766	0.495000	chr9	108015800	108016000	0.535000
chr2	108241192	108241392	0.360000	chr9	108021200	108021400	0.380000
chr13	95617525	95617725	0.490000	chr9	108041000	108041200	0.495000
chr4	185040893	185041093	0.420000	chr9	108041600	108041800	0.440000
chr10	104591117	104591317	0.390000	chr9	108049200	108049400	0.400000
chr10	101632453	101632653	0.395000	chr9	108050200	108050400	0.465000
chr1	242139897	242140097	0.485000	chr9	108056200	108056400	0.395000
chr22	16277060	16277460	0.367500	chr9	108057400	108057800	0.430000
chr3	192098199	192098599	0.352500	chr9	108070000	108070400	0.407500
chr3	194183960	194184160	0.440000	chr9	108074000	108074200	0.490000
chrX	120563666	120564066	0.355000	chr9	108078800	108079200	0.457500
chr10	32873066	32873266	0.380000	chr9	108084000	108084200	0.470000
chr6	66395909	66396109	0.490000	chr9	108094200	108094400	0.500000
chr14	65313113	65313313	0.475000	chr9	108106000	108106200	0.540000
chr6	122145774	122145974	0.350000	chr9	108108800	108109000	0.360000
chr5	94756929	94757129	0.380000	chr9	108113600	108113800	0.430000
chr15	97580673	97580873	0.345000	chr9	108117400	108117600	0.390000
chr4	51929658	51929858	0.500000	chr9	108119800	108120000	0.545000
chr6	12240871	12241071	0.445000	chr9	108125600	108125800	0.470000
chr9	43398857	43399057	0.390000	chr9	108156600	108156800	0.465000
chrX	56054214	56054414	0.300000	chr9	10818200	10818400	0.365000
chr7	97628748	97628948	0.365000	chr9	108183000	108183200	0.445000
chr22	46047577	46047777	0.550000	chr9	108185000	108185200	0.555000
chr5	49472165	49472365	0.385000	chr9	108191200	108191400	0.460000
chr21	10635969	10636169	0.365000	chr9	108213600	108213800	0.345000
chr10	102036746	102036946	0.425000	chr9	108217600	108217800	0.450000
chr3	186360270	186360470	0.435000	chr9	108219800	108220000	0.540000
chr6	127216789	127216989	0.340000	chr9	108269400	108269600	0.390000
chr3	83650651	83651251	0.368333	chr9	108272200	108272800	0.485000
chr16	36621536	36621936	0.402500	chr9	108297200	108297600	0.422500
chr13	67061786	67061986	0.420000	chr9	108300400	108300600	0.505000
chr12	43900352	43900552	0.430000	chr9	108301000	108301200	0.460000
chr5	3351138	3351338	0.480000	chr9	108316800	108317000	0.505000
chr17	27099530	27099730	0.410000	chr9	108468400	108468600	0.435000
chrX	133645403	133645803	0.387500	chr9	108469600	108470000	0.455000
chr4	141169837	141170037	0.305000	chr9	108546400	108546600	0.375000
chr4	27360896	27361096	0.410000	chr9	108565800	108566000	0.455000
chr6	36492557	36492757	0.385000	chr9	108580000	108580200	0.485000
chr19	34000650	34000850	0.390000	chr9	108586600	108586800	0.395000
chr8	57659875	57660075	0.395000	chr9	108588400	108588600	0.420000
chr9	132368416	132368616	0.475000	chr9	108615200	108615400	0.505000
chr4	20923066	20923466	0.337500	chr9	108622400	108622800	0.347500
chr2	224924759	224925359	0.346667	chr9	108631600	108632200	0.408333
chr8	43640938	43641138	0.375000	chr9	108636000	108636200	0.405000
chr17	65049284	65049484	0.420000	chr9	108639800	108640000	0.430000
chr3	139743096	139743296	0.275000	chr9	108643000	108643200	0.325000
chr20	34265742	34265942	0.495000	chr9	108645600	108645800	0.520000
chr2	88967346	88967546	0.360000	chr9	108654800	108655000	0.360000
chr10	120613633	120613833	0.435000	chr9	108665600	108665800	0.540000
chr15	85235484	85235884	0.372500	chr9	108666200	108666600	0.422500
chr21	41911780	41911980	0.510000	chr9	108727600	108727800	0.520000
chr18	39218848	39219248	0.355000	chr9	108761800	108762200	0.440000
chr5	9595889	9596089	0.290000	chr9	108766600	108766800	0.295000
chr6	154887918	154888118	0.460000	chr9	108781000	108781200	0.470000
chr12	97769325	97769525	0.535000	chr9	108783400	108783600	0.545000
chr13	104009532	104009732	0.255000	chr9	108784200	108784400	0.395000
chr3	38855479	38855679	0.500000	chr9	108785000	108785200	0.520000
chr13	91490107	91490307	0.385000	chr9	108814000	108814200	0.430000
chr6	26260345	26260545	0.530000	chr9	108816200	108816400	0.600000
chr6	151638145	151638345	0.365000	chr9	108818600	108818800	0.380000
chr13	76536104	76536304	0.395000	chr9	108835000	108835200	0.410000
chr19	31534330	31534730	0.447500	chr9	108835800	108836200	0.490000
chr10	87025038	87025238	0.480000	chr9	108843000	108843200	0.530000
chr2	241368490	241368690	0.400000	chr9	108850400	108850600	0.410000
chr1	43238037	43238237	0.455000	chr9	108854200	108854400	0.520000
chr18	41174348	41174748	0.435000	chr9	108885800	108886200	0.482500
chr1	169215471	169215671	0.395000	chr9	108889600	108889800	0.410000
chr5	128888705	128888905	0.300000	chr9	108911800	108912000	0.405000
chr13	3916626	3916826	0.000000	chr9	108913400	108913600	0.300000
chr7	8611656	8612656	0.346000	chr9	108933600	108934600	0.664000
chr12	76880122	76880522	0.440000	chr9	108963600	108964000	0.475000
chr5	64814502	64814702	0.405000	chr9	108994800	108995000	0.545000
chr3	99769863	99770063	0.365000	chr9	109010800	109011000	0.410000
chr8	141641941	141642141	0.560000	chr9	109012600	109012800	0.590000
chr19	5091514	5091714	0.555000	chr9	109013400	109013600	0.805000
chr11	92639856	92640256	0.435000	chr9	109014400	109014800	0.495000
chr19	48220242	48220442	0.385000	chr9	109020600	109020800	0.385000
chr5	11717870	11718470	0.371667	chr9	109035800	109036400	0.400000
chr2	154689121	154689521	0.365000	chr9	109050200	109050600	0.387500
chr16	51054630	51055030	0.465000	chr9	109053800	109054200	0.475000
chr11	96855717	96855917	0.360000	chr9	109072200	109072400	0.435000
chrX	88004141	88004341	0.330000	chr9	109073200	109073400	0.355000
chr7	59552629	59553029	0.390000	chr9	109086200	109086600	0.410000
chr12	56751557	56751757	0.390000	chr9	109098800	109099000	0.420000
chr4	182127386	182127586	0.310000	chr9	109101400	109101600	0.345000
chr12	127898045	127898245	0.395000	chr9	109102000	109102200	0.400000
chr12	98582099	98582699	0.360000	chr9	109107400	109108000	0.396667
chr9	30811425	30811625	0.295000	chr9	109108400	109108600	0.365000
chr14	49234779	49235179	0.355000	chr9	109110600	109111000	0.345000
chr13	95161063	95161263	0.350000	chr9	109113000	109113200	0.485000
chr1	166484509	166485109	0.378333	chr9	109114000	109114600	0.440000
chr1	56809864	56810064	0.445000	chr9	109116200	109116400	0.455000
chr2	139556374	139556774	0.295000	chr9	109117800	109118200	0.390000
chr8	125668443	125668643	0.455000	chr9	109118600	109118800	0.540000
chr3	44155909	44156709	0.407500	chr9	109119400	109120200	0.688750
chrX	147995647	147995847	0.395000	chr9	109121600	109121800	0.420000
chr5	126366709	126366909	0.375000	chr9	109123000	109123200	0.470000
chr1	61485533	61486333	0.380000	chr9	109132200	109133000	0.387500
chr8	106299607	106300407	0.348750	chr9	109133800	109134600	0.377500
chr6	125621245	125621445	0.420000	chr9	109144000	109144200	0.485000
chr17	69387341	69387541	0.460000	chr9	109156800	109157000	0.475000
chr9	61082018	61082218	0.415000	chr9	109157400	109157600	0.525000
chrX	14688202	14688402	0.545000	chr9	109167000	109167200	0.840000
chr20	10612442	10612642	0.430000	chr9	109181400	109181600	0.450000
chr3	69045584	69046184	0.486667	chr9	109183200	109183800	0.535000
chr12	109022000	109022200	0.500000	chr9	109192800	109193000	0.555000
chr22	44031894	44032094	0.360000	chr9	109199000	109199200	0.425000
chr12	65251030	65251230	0.385000	chr9	109244600	109244800	0.525000
chr4	43052474	43052674	0.375000	chr9	109251600	109251800	0.550000
chr16	6631577	6631977	0.490000	chr9	109275000	109275400	0.515000
chr8	89491316	89491716	0.442500	chr9	109287000	109287400	0.452500
chr11	93959136	93959336	0.550000	chr9	109319200	109319400	0.750000
chr22	38419449	38419649	0.580000	chr9	109321000	109321200	0.735000
chr20	55053825	55054625	0.426250	chr9	109329400	109330200	0.541250
chr6	139107145	139107345	0.435000	chr9	109401600	109401800	0.550000
chr18	50044534	50044734	0.490000	chr9	109410200	109410400	0.575000
chr4	5483994	5484194	0.400000	chr9	109412000	109412200	0.465000
chr11	59234585	59234985	0.382500	chr9	109424600	109425000	0.472500
chr18	37897088	37897288	0.425000	chr9	109440800	109441000	0.450000
chr2	173775027	173775227	0.410000	chr9	109453600	109453800	0.465000
chr17	69990180	69990380	0.430000	chr9	109468000	109468200	0.415000
chr3	62162450	62162650	0.450000	chr9	109469800	109470000	0.500000
chr1	228070424	228070624	0.515000	chr9	109478000	109478200	0.575000
chrX	154108551	154108951	0.522500	chr9	109498200	109498600	0.755000
chr11	92278269	92278469	0.395000	chr9	109520600	109520800	0.475000
chr3	37382590	37382790	0.350000	chr9	109574400	109574600	0.395000
chr10	71542253	71542453	0.480000	chr9	109591000	109591200	0.520000
chr11	119096570	119096770	0.460000	chr9	109600200	109600400	0.585000
chr9	134423202	134424002	0.632500	chr9	109640400	109641200	0.676250
chr19	47923637	47923837	0.690000	chr9	109780200	109780400	0.790000
chr8	126944260	126944460	0.370000	chr9	109818000	109818200	0.395000
chr10	98139006	98139206	0.405000	chr9	109880600	109880800	0.490000
chr12	2781877	2782077	0.465000	chr9	109888000	109888200	0.480000
chr14	3237006	3237206	0.000000	chr9	109895400	109895600	0.435000
chrX	43706453	43706653	0.430000	chr9	109903600	109903800	0.440000
chr6	84310679	84310879	0.445000	chr9	109914400	109914600	0.495000
chr7	57248938	57249138	0.405000	chr9	109918400	109918600	0.435000
chr7	98886550	98886750	0.320000	chr9	109938000	109938200	0.365000
chr17	58765340	58765540	0.415000	chr9	109967000	109967200	0.490000
chr3	149527843	149528243	0.437500	chr9	109967600	109968000	0.465000
chr22	35696587	35696787	0.440000	chr9	109968400	109968600	0.470000
chr18	75128176	75128376	0.495000	chr9	109969200	109969400	0.535000
chrX	8664081	8664281	0.480000	chr9	109972400	109972600	0.495000
chr6	45476278	45476478	0.430000	chr9	109974400	109974600	0.465000
chr16	12518109	12518709	0.556667	chr9	11000	11600	0.695000
chr18	36673134	36673334	0.400000	chr9	110005600	110005800	0.600000
chr6	121933905	121934105	0.380000	chr9	110022000	110022200	0.435000
chr8	15160186	15160586	0.375000	chr9	110029400	110029800	0.430000
chr7	39723360	39723560	0.380000	chr9	110030200	110030400	0.425000
chr9	95363410	95363610	0.410000	chr9	110047800	110048000	0.500000
chr6	88806010	88807410	0.405000	chr9	110048600	110050000	0.639286
chr10	88608615	88608815	0.350000	chr9	110051200	110051400	0.370000
chr6	106227254	106227454	0.460000	chr9	110058400	110058600	0.490000
chr7	1753305	1753705	0.467500	chr9	110064800	110065200	0.520000
chr5	62900015	62900215	0.355000	chr9	110065600	110065800	0.395000
chr1	59995656	59996256	0.373333	chr9	110066600	110067200	0.383333
chr16	490509	490909	0.455000	chr9	110069600	110070000	0.467500
chr16	187670	187870	0.500000	chr9	110082200	110082400	0.520000
chr10	5065488	5065688	0.380000	chr9	110088200	110088400	0.420000
chr1	51470614	51470814	0.325000	chr9	110089800	110090000	0.380000
chr11	8941814	8942014	0.445000	chr9	110094600	110094800	0.485000
chr3	192467447	192467847	0.440000	chr9	110095800	110096200	0.465000
chr7	148631128	148631528	0.445000	chr9	110097000	110097400	0.482500
chr2	222858062	222858262	0.380000	chr9	110110200	110110400	0.430000
chr1	51206004	51206204	0.430000	chr9	110126200	110126400	0.440000
chr6	154152440	154152640	0.410000	chr9	110129000	110129200	0.485000
chr13	114291983	114292183	0.515000	chr9	110143000	110143200	0.525000
chr1	189538132	189538932	0.351250	chr9	110143600	110144400	0.410000
chr9	73114491	73114691	0.360000	chr9	110148400	110148600	0.490000
chrY	526998	527198	0.420000	chr9	110153000	110153200	0.465000
chr1	28314544	28314744	0.495000	chr9	110155800	110156000	0.530000
chr12	109526239	109526439	0.420000	chr9	110157000	110157200	0.475000
chrY	36973637	36973837	0.000000	chr9	110171000	110171200	0.385000
chr15	79435306	79435506	0.440000	chr9	110183400	110183600	0.460000
chr6	58918758	58918958	0.395000	chr9	110189000	110189200	0.430000
chr3	170619332	170619532	0.340000	chr9	110194400	110194600	0.350000
chr19	30555305	30555705	0.477500	chr9	110205600	110206000	0.482500
chr9	44785613	44785813	0.400000	chr9	110254600	110254800	0.445000
chr15	75150873	75153273	0.485000	chr9	110255200	110257600	0.626250
chr12	67807934	67808134	0.445000	chr9	110258000	110258200	0.455000
chr16	20768557	20768757	0.355000	chr9	110258800	110259000	0.410000
chr15	21055853	21056053	0.380000	chr9	110303200	110303400	0.420000
chr18	8852358	8852558	0.350000	chr9	110316400	110316600	0.435000
chr4	148691442	148691642	0.400000	chr9	110318000	110318200	0.465000
chr9	72359736	72359936	0.420000	chr9	110330000	110330200	0.440000
chr6	1449198	1449398	0.445000	chr9	110340400	110340600	0.475000
chr16	7935709	7936109	0.412500	chr9	110351000	110351400	0.445000
chr2	34683828	34684028	0.380000	chr9	110356000	110356200	0.475000
chr4	97210300	97210500	0.350000	chr9	110371600	110371800	0.425000
chr7	3881433	3881633	0.360000	chr9	110427600	110427800	0.490000
chr3	20792314	20792514	0.285000	chr9	110432400	110432600	0.455000
chr12	109975086	109975286	0.365000	chr9	110443600	110443800	0.425000
chr7	6757759	6757959	0.485000	chr9	110565600	110565800	0.500000
chr12	122974085	122974685	0.568333	chr9	110579000	110579600	0.691667
chr7	83111145	83111345	0.370000	chr9	110604400	110604600	0.450000
chr2	46971969	46972169	0.470000	chr9	11065000	11065200	0.475000
chr6	79816250	79816450	0.450000	chr9	110691000	110691200	0.470000
chr14	21356865	21357065	0.425000	chr9	110769800	110770000	0.375000
chr3	57575455	57575655	0.355000	chr9	110802600	110802800	0.435000
chr3	63147067	63147267	0.425000	chr9	110821200	110821400	0.505000
chr15	22588246	22588446	0.325000	chr9	110825200	110825400	0.360000
chr7	86923390	86923590	0.205000	chr9	110870000	110870200	0.390000
chr10	93939506	93939706	0.495000	chr9	110875400	110875600	0.550000
chr10	76609925	76610125	0.410000	chr9	110919800	110920000	0.440000
chr10	101057057	101057257	0.360000	chr9	110994800	110995000	0.405000
chr4	113839058	113839258	0.340000	chr9	110995600	110995800	0.375000
chr12	62119382	62119582	0.345000	chr9	111016800	111017000	0.375000
chr7	152046697	152047297	0.411667	chr9	111034600	111035200	0.421667
chr10	32224232	32224432	0.520000	chr9	111036600	111036800	0.590000
chr5	119708087	119708687	0.556667	chr9	111038000	111038600	0.773333
chr15	35388082	35388282	0.370000	chr9	111064200	111064400	0.410000
chr1	86721414	86721814	0.382500	chr9	111065400	111065800	0.390000
chr11	89684727	89684927	0.530000	chr9	111068200	111068400	0.565000
chr9	17287984	17288384	0.390000	chr9	111068800	111069200	0.412500
chr11	121357375	121357575	0.465000	chr9	111074400	111074600	0.475000
chr14	92888796	92889396	0.450000	chr9	111076200	111076800	0.495000
chr2	43458473	43459273	0.365000	chr9	111078200	111079000	0.386250
chr3	23627511	23627711	0.435000	chr9	111092200	111092400	0.460000
chrX	105172892	105173092	0.435000	chr9	111094600	111094800	0.455000
chr7	147903022	147903222	0.370000	chr9	111109000	111109200	0.505000
chr6	2113857	2114057	0.350000	chr9	111144800	111145000	0.445000
chr11	23452550	23453150	0.398333	chr9	111163800	111164400	0.410000
chr3	81530342	81530542	0.410000	chr9	111179600	111179800	0.485000
chr7	61586429	61586629	0.375000	chr9	111186200	111186400	0.385000
chr2	160609051	160609251	0.375000	chr9	111254200	111254400	0.490000
chr7	94185632	94185832	0.340000	chr9	111283000	111283200	0.355000
chr4	87910571	87910771	0.410000	chr9	111284800	111285000	0.440000
chr10	52623493	52623693	0.345000	chr9	111299400	111299600	0.370000
chr9	6050678	6050878	0.360000	chr9	111362400	111362600	0.375000
chr4	76179634	76180034	0.467500	chr9	111400000	111400400	0.482500
chr5	130742007	130742207	0.335000	chr9	111405800	111406000	0.365000
chr11	6026260	6026660	0.392500	chr9	111431000	111431400	0.457500
chr2	113416435	113416635	0.420000	chr9	111447200	111447400	0.455000
chr1	123721930	123722130	0.395000	chr9	111463200	111463400	0.410000
chr3	181817512	181818112	0.446667	chr9	111481000	111481600	0.466667
chr17	39756578	39756978	0.530000	chr9	111483200	111483600	0.790000
chr4	184706880	184707480	0.475000	chr9	111484000	111484600	0.740000
chr2	175483930	175484130	0.435000	chr9	111516200	111516400	0.455000
chr9	136732660	136733060	0.597500	chr9	111525000	111525400	0.670000
chr5	25284803	25285003	0.350000	chr9	111525800	111526000	0.535000
chr21	37088771	37089171	0.377500	chr9	111592000	111592400	0.402500
chr19	40587477	40588277	0.505000	chr9	111597800	111598600	0.522500
chr12	51350739	51351139	0.552500	chr9	111599400	111599800	0.617500
chr15	18221136	18221336	0.355000	chr9	111601800	111602000	0.385000
chr22	25464659	25464859	0.450000	chr9	111622000	111622200	0.465000
chrY	55602726	55602926	0.000000	chr9	111622800	111623000	0.365000
chr13	42603807	42605207	0.452857	chr9	111631000	111632400	0.595714
chr16	17046125	17046325	0.395000	chr9	111637600	111637800	0.445000
chr5	3330234	3330434	0.540000	chr9	111641200	111641400	0.800000
chr14	36374321	36374521	0.425000	chr9	111642400	111642600	0.500000
chr11	5446629	5446829	0.405000	chr9	111644400	111644600	0.440000
chr5	18166795	18166995	0.335000	chr9	111659200	111659400	0.425000
chr19	40409176	40409376	0.455000	chr9	111661400	111661600	0.790000
chr13	35800047	35801047	0.456000	chr9	111662000	111663000	0.514000
chr6	167832676	167832876	0.330000	chr9	111760200	111760400	0.365000
chr2	232562874	232563074	0.445000	chr9	111839400	111839600	0.490000
chr3	108572682	108573082	0.290000	chr9	111867000	111867400	0.365000
chr10	101961142	101961542	0.427500	chr9	111871400	111871800	0.467500
chr1	94437474	94437674	0.375000	chr9	111892200	111892400	0.380000
chr9	34712398	34715198	0.432857	chr9	111896200	111899000	0.541786
chr12	97083596	97083796	0.405000	chr9	111900400	111900600	0.430000
chrY	25218290	25218490	0.460000	chr9	111901000	111901200	0.490000
chr4	84541153	84541753	0.396667	chr9	111901800	111902400	0.393333
chr7	131208753	131208953	0.390000	chr9	111904200	111904400	0.425000
chrX	126047052	126047252	0.420000	chr9	111905200	111905400	0.430000
chr2	81096771	81096971	0.450000	chr9	111908600	111908800	0.460000
chr7	118516340	118516540	0.385000	chr9	111909400	111909600	0.455000
chr5	139079460	139079660	0.375000	chr9	111915000	111915200	0.415000
chr1	114004162	114004362	0.405000	chr9	111926600	111926800	0.480000
chr4	139646265	139646465	0.395000	chr9	111938000	111938200	0.455000
chr10	24097513	24097713	0.400000	chr9	111953600	111953800	0.445000
chr17	32760356	32760756	0.367500	chr9	111958000	111958400	0.422500
chr4	56182307	56182707	0.490000	chr9	111959600	111960000	0.505000
chr11	7974635	7974835	0.360000	chr9	111961000	111961200	0.450000
chr2	100138525	100138725	0.480000	chr9	111964200	111964400	0.490000
chr15	98458322	98458522	0.520000	chr9	111966400	111966600	0.540000
chr21	35162248	35162448	0.455000	chr9	111967000	111967200	0.550000
chr18	1516242	1516442	0.475000	chr9	111975800	111976000	0.580000
chr7	48526536	48526736	0.350000	chr9	111980400	111980600	0.500000
chr9	70511799	70511999	0.385000	chr9	111983600	111983800	0.490000
chr1	217532077	217532277	0.435000	chr9	111986800	111987000	0.575000
chr10	92646808	92647008	0.315000	chr9	111992600	111992800	0.440000
chr2	187682253	187682453	0.400000	chr9	111995000	111995200	0.425000
chr12	100690212	100690412	0.415000	chr9	112002600	112002800	0.490000
chr5	54085130	54085530	0.317500	chr9	112009600	112010000	0.360000
chr11	33400454	33400654	0.400000	chr9	112012400	112012600	0.465000
chr8	56635177	56635377	0.370000	chr9	112013400	112013600	0.440000
chr11	76970858	76971058	0.405000	chr9	112032200	112032400	0.430000
chr15	82269546	82269746	0.440000	chr9	112037800	112038000	0.455000
chrX	37398738	37398938	0.410000	chr9	112059400	112059600	0.460000
chr9	78694349	78694749	0.367500	chr9	112061200	112061600	0.470000
chr5	42217821	42218021	0.430000	chr9	112066000	112066200	0.485000
chr6	154091760	154091960	0.375000	chr9	112069800	112070000	0.455000
chr1	108243839	108244439	0.435000	chr9	112073000	112073600	0.448333
chr8	34458826	34459026	0.360000	chr9	112074800	112075000	0.375000
chr6	76009061	76009261	0.355000	chr9	112093600	112093800	0.435000
chr15	87529901	87530101	0.400000	chr9	112095400	112095600	0.485000
chr7	102422950	102423150	0.450000	chr9	112097800	112098000	0.465000
chrX	80363762	80363962	0.320000	chr9	112105000	112105200	0.335000
chr1	211271251	211271451	0.310000	chr9	112135800	112136000	0.435000
chr12	61107603	61107803	0.320000	chr9	112140600	112140800	0.370000
chr8	107021156	107021356	0.430000	chr9	112149400	112149600	0.535000
chr4	32172766	32172966	0.370000	chr9	112162800	112163000	0.375000
chr2	238749805	238750005	0.480000	chr9	112166200	112166400	0.495000
chr16	14640772	14641372	0.448333	chr9	112171000	112171600	0.458333
chr2	206131799	206132799	0.404000	chr9	112172200	112173200	0.453000
chr8	138688656	138688856	0.480000	chr9	112174600	112174800	0.510000
chr10	78170587	78170987	0.525000	chr9	112175200	112175600	0.720000
chrX	11636015	11636215	0.390000	chr9	112176600	112176800	0.495000
chr7	115952191	115952391	0.280000	chr9	112177600	112177800	0.380000
chr9	98334789	98335389	0.445000	chr9	112178400	112179000	0.455000
chr1	236101300	236101500	0.440000	chr9	112179800	112180000	0.470000
chr3	187882532	187882732	0.400000	chr9	112180400	112180600	0.495000
chr10	70388061	70388261	0.520000	chr9	112181200	112181400	0.550000
chr2	185979208	185979408	0.400000	chr9	112195200	112195400	0.465000
chr5	168984291	168984491	0.455000	chr9	112198800	112199000	0.475000
chr18	33150054	33150254	0.385000	chr9	112219000	112219200	0.410000
chr11	112326051	112326251	0.380000	chr9	112224800	112225000	0.455000
chr9	9379926	9380126	0.290000	chr9	112234400	112234600	0.325000
chr4	177141080	177141280	0.415000	chr9	112299600	112299800	0.425000
chr2	16748556	16748756	0.325000	chr9	112310800	112311000	0.415000
chr11	116458177	116458377	0.470000	chr9	112311600	112311800	0.480000
chr16	26485585	26485785	0.405000	chr9	112313200	112313400	0.440000
chr4	82537520	82537720	0.425000	chr9	112314400	112314600	0.510000
chr15	38875795	38876395	0.363333	chr9	112315000	112315600	0.398333
chr9	41923695	41924295	0.391667	chr9	112316000	112316600	0.426667
chr18	51875151	51875351	0.370000	chr9	112322400	112322600	0.440000
chr11	21137006	21137206	0.370000	chr9	112325200	112325400	0.530000
chr3	63209274	63209474	0.380000	chr9	112326000	112326200	0.395000
chr9	6460785	6460985	0.295000	chr9	112327800	112328000	0.345000
chr5	27629673	27629873	0.320000	chr9	112331000	112331200	0.365000
chr1	66557611	66557811	0.365000	chr9	112331600	112331800	0.370000
chr17	1767599	1768599	0.524000	chr9	112333000	112334000	0.768000
chr7	10117798	10117998	0.380000	chr9	112334600	112334800	0.425000
chr19	57230256	57230456	0.455000	chr9	112348400	112348600	0.510000
chr8	71167660	71167860	0.330000	chr9	112355400	112355600	0.355000
chr2	5040731	5040931	0.385000	chr9	112361600	112361800	0.320000
chr8	120042945	120043145	0.410000	chr9	112364800	112365000	0.415000
chr15	77493193	77493393	0.450000	chr9	112377200	112377400	0.460000
chr16	4753493	4755693	0.518636	chr9	112378800	112381000	0.534091
chr9	14328555	14328755	0.250000	chr9	112384800	112385000	0.390000
chr11	91500830	91501030	0.390000	chr9	112392200	112392400	0.415000
chr4	91563339	91563539	0.325000	chr9	112408400	112408600	0.370000
chr11	66514019	66514219	0.440000	chr9	112422000	112422200	0.445000
chr8	34606335	34606535	0.370000	chr9	112422800	112423000	0.375000
chr11	64713699	64714899	0.622500	chr9	112486600	112487800	0.721667
chr2	225939373	225939573	0.340000	chr9	112489200	112489400	0.350000
chr12	59118438	59118638	0.375000	chr9	112495600	112495800	0.405000
chr13	96431148	96431348	0.395000	chr9	112496400	112496600	0.400000
chr3	33225909	33226109	0.415000	chr9	112515600	112515800	0.475000
chr2	94391052	94391252	0.000000	chr9	112544600	112544800	0.410000
chr4	122388225	122388425	0.365000	chr9	112546200	112546400	0.415000
chrX	20356918	20357118	0.460000	chr9	112548000	112548200	0.470000
chr12	9542688	9543088	0.405000	chr9	112556600	112557000	0.440000
chr12	15404836	15405036	0.440000	chr9	112560200	112560400	0.445000
chr20	52322976	52323176	0.475000	chr9	112562400	112562600	0.485000
chr9	107863170	107864370	0.410833	chr9	112717200	112718400	0.532500
chr5	137960660	137960860	0.335000	chr9	112727000	112727200	0.400000
chr17	43079695	43079895	0.380000	chr9	112735000	112735200	0.395000
chr8	44856444	44856644	0.380000	chr9	112748000	112748200	0.425000
chr3	53732673	53732873	0.390000	chr9	112750600	112750800	0.845000
chr17	78617673	78617873	0.545000	chr9	112751600	112751800	0.550000
chr7	40170960	40171160	0.415000	chr9	112753800	112754000	0.475000
chr14	33332424	33332824	0.437500	chr9	112754800	112755200	0.445000
chr13	97254643	97254843	0.355000	chr9	112757400	112757600	0.410000
chr3	48675957	48676557	0.506667	chr9	112764600	112765200	0.516667
chr6	151652962	151653562	0.378333	chr9	112771600	112772200	0.426667
chr5	77102224	77102424	0.375000	chr9	112787200	112787400	0.395000
chr4	188592894	188593094	0.390000	chr9	112793400	112793600	0.550000
chr16	81219875	81220275	0.485000	chr9	112800	113200	0.512500
chr2	207712385	207712785	0.427500	chr9	112809400	112809800	0.447500
chr22	41084789	41085389	0.453333	chr9	112810800	112811400	0.521667
chr7	108891452	108891652	0.435000	chr9	112820000	112820200	0.470000
chr17	53966178	53966378	0.325000	chr9	1128200	1128400	0.370000
chr18	39339687	39339887	0.395000	chr9	112831200	112831400	0.440000
chr2	81440065	81440265	0.430000	chr9	112839400	112839600	0.470000
chr5	128456644	128456844	0.445000	chr9	112841400	112841600	0.460000
chr18	8224239	8224439	0.360000	chr9	112844800	112845000	0.500000
chr8	103144115	103144315	0.425000	chr9	112849600	112849800	0.460000
chr20	5567634	5567834	0.440000	chr9	112858600	112858800	0.510000
chr1	235921082	235921482	0.430000	chr9	112860400	112860800	0.445000
chr5	16081163	16082563	0.432857	chr9	112861200	112862600	0.522143
chr11	123742437	123744037	0.425625	chr9	112863200	112864800	0.481250
chr10	43176265	43177465	0.398333	chr9	112866800	112868000	0.551667
chr6	117916038	117916438	0.405000	chr9	112887400	112887800	0.502500
chr1	201132112	201132312	0.620000	chr9	112890800	112891000	0.715000
chr12	89430988	89431188	0.320000	chr9	112894200	112894400	0.450000
chr11	29048434	29048634	0.375000	chr9	112894800	112895000	0.395000
chr8	24719675	24720075	0.367500	chr9	112899000	112899400	0.380000
chrX	35973554	35973754	0.425000	chr9	112903200	112903400	0.475000
chr8	15926724	15926924	0.445000	chr9	112921600	112921800	0.460000
chrX	41149573	41149773	0.400000	chr9	112925200	112925400	0.405000
chr3	131050169	131050369	0.395000	chr9	112933800	112934000	0.480000
chr16	26239768	26239968	0.415000	chr9	113012200	113012400	0.465000
chr3	124223112	124223512	0.432500	chr9	113056600	113057000	0.612500
chr7	28132245	28132445	0.420000	chr9	113111400	113111600	0.735000
chr16	68362531	68362731	0.575000	chr9	113113000	113113200	0.690000
chr6	146941272	146941672	0.412500	chr9	113125400	113125800	0.425000
chr7	103393159	103393359	0.430000	chr9	113149200	113149400	0.470000
chr7	102697231	102697431	0.550000	chr9	113150800	113151000	0.765000
chr2	224597053	224598053	0.441000	chr9	113151400	113152400	0.488000
chr11	93172343	93172543	0.410000	chr9	113152800	113153000	0.490000
chr1	184601319	184601919	0.440000	chr9	113154600	113155200	0.491667
chrX	107304618	107304818	0.495000	chr9	113156000	113156200	0.540000
chr10	31715586	31715786	0.430000	chr9	113157000	113157200	0.470000
chr4	103412034	103412234	0.300000	chr9	113164800	113165000	0.465000
chrX	147953123	147953323	0.435000	chr9	113176800	113177000	0.560000
chr7	126610781	126610981	0.445000	chr9	113177400	113177600	0.475000
chr7	151455936	151456536	0.498333	chr9	113188000	113188600	0.510000
chr2	57548925	57549125	0.335000	chr9	113206000	113206200	0.325000
chr12	126393725	126394125	0.340000	chr9	113215200	113215600	0.330000
chr7	33220686	33220886	0.300000	chr9	113219200	113219400	0.350000
chr2	18344363	18344563	0.390000	chr9	113220000	113220200	0.395000
chr1	65896790	65896990	0.345000	chr9	113220600	113220800	0.465000
chr13	108311647	108312047	0.417500	chr9	113221200	113221600	0.662500
chr3	112749107	112749707	0.431667	chr9	113222000	113222600	0.496667
chr13	70829498	70829698	0.355000	chr9	113228200	113228400	0.405000
chr12	26842371	26842571	0.370000	chr9	113231800	113232000	0.380000
chr3	163510896	163511296	0.272500	chr9	113232800	113233200	0.372500
chrY	27916687	27916887	0.000000	chr9	113235800	113236000	0.365000
chr2	94159096	94159296	0.390000	chr9	113247200	113247400	0.380000
chr14	90131830	90132030	0.440000	chr9	113255600	113255800	0.480000
chr21	13088791	13088991	0.295000	chr9	113268400	113268600	0.360000
chr9	11038467	11038667	0.450000	chr9	113270000	113270200	0.485000
chr17	66788024	66788424	0.410000	chr9	113274600	113275000	0.420000
chr3	10067127	10067927	0.430000	chr9	113275400	113276200	0.571250
chr12	55173641	55173841	0.405000	chr9	113296400	113296600	0.505000
chr9	96031061	96031261	0.455000	chr9	113300000	113300200	0.525000
chr14	68157514	68157714	0.375000	chr9	113306400	113306600	0.480000
chrY	46501510	46501710	0.000000	chr9	113309400	113309600	0.300000
chr8	51958435	51958635	0.440000	chr9	113339400	113339600	0.500000
chr2	129481852	129482052	0.545000	chr9	113340200	113340400	0.725000
chr1	58943101	58943301	0.455000	chr9	113342200	113342400	0.535000
chr11	12202226	12202426	0.445000	chr9	113343800	113344000	0.500000
chr11	103890771	103890971	0.295000	chr9	113345400	113345600	0.400000
chr4	130254731	130254931	0.470000	chr9	113348000	113348200	0.515000
chr3	55433376	55433576	0.465000	chr9	113349600	113349800	0.810000
chr2	2521740	2521940	0.465000	chr9	113351000	113351200	0.525000
chr5	74540015	74540215	0.490000	chr9	113352600	113352800	0.505000
chr5	175561580	175561780	0.440000	chr9	113355400	113355600	0.460000
chr4	151902406	151902606	0.465000	chr9	113361400	113361600	0.505000
chr18	13921965	13922165	0.450000	chr9	113363800	113364000	0.515000
chr2	156942066	156942266	0.355000	chr9	113365000	113365200	0.375000
chr6	113260543	113260743	0.425000	chr9	113365800	113366000	0.455000
chr15	17665070	17665270	0.370000	chr9	113369200	113369400	0.390000
chr9	103991094	103991294	0.455000	chr9	113370600	113370800	0.500000
chr9	27335510	27335710	0.490000	chr9	113372000	113372200	0.565000
chr17	76634811	76635011	0.375000	chr9	113372600	113372800	0.500000
chr4	153460202	153460402	0.430000	chr9	113375800	113376000	0.490000
chr10	44049515	44050115	0.503333	chr9	113377000	113377600	0.660000
chr17	72743822	72744022	0.525000	chr9	113379600	113379800	0.575000
chrX	88535173	88535373	0.355000	chr9	11338200	11338400	0.325000
chr1	72532760	72532960	0.340000	chr9	113386600	113386800	0.455000
chr1	79558086	79558286	0.535000	chr9	113393400	113393600	0.610000
chr7	4338140	4338540	0.495000	chr9	113397200	113397600	0.560000
chr9	6404243	6404643	0.447500	chr9	113398200	113398600	0.457500
chr2	80976078	80976278	0.375000	chr9	113399200	113399400	0.450000
chr3	68110583	68110783	0.415000	chr9	113399800	113400000	0.530000
chr8	104852741	104853541	0.432500	chr9	113401200	113402000	0.580000
chr17	66309001	66309201	0.370000	chr9	113403800	113404000	0.385000
chr11	108544438	108544638	0.430000	chr9	113407000	113407200	0.460000
chr2	209854738	209854938	0.425000	chr9	113409600	113409800	0.505000
chr8	74984495	74985095	0.610000	chr9	113410200	113410800	0.665000
chr7	51591857	51592257	0.440000	chr9	113411200	113411600	0.492500
chr20	27824914	27825114	0.395000	chr9	113416400	113416600	0.480000
chr18	59010072	59010272	0.460000	chr9	113444800	113445000	0.495000
chr17	14449688	14449888	0.395000	chr9	113455400	113455600	0.455000
chr9	132142526	132142726	0.505000	chr9	113479200	113479400	0.570000
chr11	44566880	44567080	0.445000	chr9	113484400	113484600	0.520000
chr6	157621694	157621894	0.360000	chr9	113495600	113495800	0.440000
chr1	159613782	159613982	0.480000	chr9	113508200	113508400	0.495000
chr9	103710273	103710673	0.455000	chr9	113512200	113512600	0.510000
chr7	68389929	68390129	0.440000	chr9	113513600	113513800	0.495000
chr1	247616818	247617018	0.390000	chr9	113517200	113517400	0.580000
chr6	76355803	76356003	0.410000	chr9	113520400	113520600	0.505000
chr1	46580571	46580771	0.470000	chr9	113524000	113524200	0.610000
chr10	71463468	71463668	0.570000	chr9	113524600	113524800	0.580000
chr18	79820046	79820246	0.560000	chr9	113538800	113539000	0.570000
chr10	83870209	83870409	0.520000	chr9	113541200	113541400	0.570000
chr10	4049703	4050103	0.482500	chr9	113542800	113543200	0.585000
chr7	26449308	26449508	0.460000	chr9	113548200	113548400	0.520000
chr19	10711991	10712191	0.575000	chr9	113548800	113549000	0.650000
chr22	50041039	50041439	0.577500	chr9	113559200	113559600	0.592500
chr4	40746280	40746480	0.480000	chr9	113563200	113563400	0.505000
chr2	162988075	162988275	0.440000	chr9	113564800	113565000	0.680000
chr1	143680014	143680214	0.585000	chr9	113565600	113565800	0.690000
chr3	43153412	43153612	0.395000	chr9	113566800	113567000	0.635000
chrY	25966050	25966650	0.441667	chr9	113572200	113572800	0.563333
chrX	80449810	80450010	0.330000	chr9	113573200	113573400	0.525000
chr11	24698939	24699139	0.455000	chr9	113579000	113579200	0.575000
chr10	116151952	116152152	0.485000	chr9	113579600	113579800	0.490000
chr10	78625048	78625448	0.495000	chr9	113580600	113581000	0.597500
chr14	96269559	96269759	0.515000	chr9	113582000	113582200	0.585000
chr7	50618509	50618709	0.515000	chr9	113584400	113584600	0.550000
chr8	77053626	77053826	0.410000	chr9	113586400	113586600	0.575000
chr17	75938027	75938227	0.570000	chr9	113587800	113588000	0.655000
chr6	3525053	3525253	0.485000	chr9	113588400	113588600	0.565000
chr1	120413218	120414018	0.457500	chr9	113589400	113590200	0.542500
chr3	106838923	106839123	0.525000	chr9	113591800	113592000	0.545000
chr12	54307606	54307806	0.415000	chr9	113594000	113594200	0.625000
chr10	10765703	10765903	0.500000	chr9	113598000	113598200	0.555000
chr19	4302799	4302999	0.530000	chr9	113602200	113602400	0.620000
chr8	79860206	79860406	0.455000	chr9	113602800	113603000	0.560000
chr8	116231322	116231522	0.455000	chr9	113605000	113605200	0.515000
chr18	31175988	31176188	0.445000	chr9	113616200	113616400	0.645000
chr9	110988822	110989022	0.280000	chr9	113630400	113630600	0.370000
chr8	68735138	68735338	0.420000	chr9	113632800	113633000	0.520000
chr19	37619309	37619509	0.490000	chr9	113655400	113655600	0.580000
chr12	122037272	122037472	0.480000	chr9	113658000	113658200	0.560000
chr22	27740172	27740372	0.475000	chr9	113675600	113675800	0.490000
chr5	40985309	40985509	0.425000	chr9	113688200	113688400	0.525000
chr6	127937726	127937926	0.360000	chr9	113692400	113692600	0.385000
chr8	109928787	109928987	0.405000	chr9	113695800	113696000	0.455000
chr2	179343638	179343838	0.435000	chr9	113705400	113705600	0.500000
chr3	139474257	139474857	0.431667	chr9	113739000	113739600	0.450000
chr8	27725512	27726112	0.490000	chr9	113800	114400	0.691667
chr12	69606251	69606451	0.400000	chr9	113807600	113807800	0.530000
chr9	49183224	49183424	0.000000	chr9	113809200	113809400	0.410000
chr1	60412700	60412900	0.305000	chr9	113852000	113852200	0.370000
chr12	36303827	36304027	0.400000	chr9	113858000	113858200	0.490000
chr8	73364053	73364653	0.460000	chr9	113876200	113876800	0.735000
chr6	164692675	164693475	0.385000	chr9	113879400	113880200	0.401250
chr18	60169557	60169757	0.485000	chr9	113885000	113885200	0.560000
chr9	33590724	33590924	0.410000	chr9	113887000	113887200	0.475000
chr4	6824397	6824597	0.455000	chr9	113993000	113993200	0.460000
chr19	47154195	47154395	0.515000	chr9	113994200	113994400	0.550000
chr9	72669003	72669203	0.520000	chr9	113999800	114000000	0.525000
chr3	151135392	151136192	0.465000	chr9	114003800	114004600	0.513750
chr15	91713735	91713935	0.420000	chr9	114009800	114010000	0.455000
chr3	177177711	177177911	0.375000	chr9	114021600	114021800	0.405000
chr1	65056874	65057074	0.440000	chr9	114030400	114030600	0.545000
chr11	72610147	72610347	0.570000	chr9	114033400	114033600	0.585000
chr7	8359057	8359257	0.390000	chr9	114082600	114082800	0.535000
chr11	54126482	54126682	0.395000	chr9	114098400	114098600	0.765000
chr5	91764778	91764978	0.360000	chr9	114108000	114108200	0.625000
chr18	75702350	75702550	0.550000	chr9	114155400	114155600	0.700000
chr2	72735942	72736142	0.510000	chr9	114161800	114162000	0.525000
chr7	128681966	128682166	0.530000	chr9	114184200	114184400	0.550000
chrX	148839198	148839398	0.410000	chr9	114239000	114239200	0.555000
chr9	40240434	40240634	0.440000	chr9	114264200	114264400	0.685000
chr15	93823855	93824055	0.465000	chr9	114283000	114283200	0.555000
chr18	16812415	16812615	0.430000	chr9	114291000	114291200	0.530000
chr2	219114776	219115176	0.450000	chr9	114305800	114306200	0.595000
chr1	108744287	108744487	0.425000	chr9	114315800	114316000	0.430000
chr5	163184241	163184441	0.460000	chr9	114325200	114325400	0.610000
chr15	66643894	66644094	0.480000	chr9	114327600	114327800	0.615000
chr20	55721936	55722136	0.525000	chr9	114332000	114332200	0.595000
chr2	49313345	49313545	0.410000	chr9	114333800	114334000	0.510000
chr4	86295901	86296101	0.520000	chr9	114334400	114334600	0.605000
chrX	144424475	144424675	0.325000	chr9	114335800	114336000	0.480000
chr14	18577444	18577644	0.465000	chr9	114336400	114336600	0.560000
chr4	77471838	77472038	0.555000	chr9	114339200	114339400	0.595000
chr1	4325999	4326199	0.440000	chr9	114340400	114340600	0.465000
chr11	133897524	133897724	0.425000	chr9	114342400	114342600	0.585000
chrX	28007266	28007466	0.460000	chr9	114348200	114348400	0.555000
chr10	88544305	88544505	0.345000	chr9	114349000	114349200	0.555000
chrY	15236170	15236370	0.415000	chr9	114352000	114352200	0.435000
chr19	23211637	23212037	0.425000	chr9	114363400	114363800	0.455000
chr1	189595287	189595687	0.427500	chr9	114364200	114364600	0.462500
chr6	22312831	22313431	0.441667	chr9	114366400	114367000	0.443333
chr9	26745486	26745886	0.385000	chr9	114369400	114369800	0.465000
chr5	178086580	178087180	0.536667	chr9	114372000	114372600	0.578333
chrX	153874567	153874967	0.570000	chr9	114373000	114373400	0.625000
chrX	129973846	129974046	0.355000	chr9	114375400	114375600	0.395000
chr5	49253639	49254039	0.402500	chr9	114382800	114383200	0.510000
chr2	152494374	152494574	0.335000	chr9	114384000	114384200	0.430000
chr13	26361324	26361524	0.350000	chr9	114385400	114385600	0.515000
chr17	554064	554264	0.475000	chr9	114386000	114386200	0.480000
chr11	114263302	114263502	0.435000	chr9	114387200	114387400	0.610000
chrX	146057553	146057753	0.480000	chr9	114388000	114388200	0.630000
chr10	80769607	80769807	0.445000	chr9	114392800	114393000	0.460000
chr6	146028744	146028944	0.445000	chr9	114397000	114397200	0.550000
chr6	29914359	29914559	0.500000	chr9	114397800	114398000	0.590000
chr16	18556095	18556295	0.465000	chr9	114398400	114398600	0.760000
chr9	86105440	86105640	0.395000	chr9	114405600	114405800	0.590000
chrX	6385682	6385882	0.475000	chr9	114409600	114409800	0.550000
chr8	333807	334007	0.480000	chr9	114416400	114416600	0.490000
chr1	240972415	240972615	0.470000	chr9	114433800	114434000	0.490000
chr3	193676603	193676803	0.475000	chr9	114451600	114451800	0.515000
chr5	126851478	126852078	0.496667	chr9	114452400	114453000	0.536667
chr4	32305233	32305433	0.330000	chr9	114480800	114481000	0.345000
chr5	98509176	98509376	0.365000	chr9	114485000	114485200	0.480000
chr17	37287541	37287941	0.437500	chr9	114487600	114488000	0.495000
chr6	70962129	70962529	0.455000	chr9	114493800	114494200	0.527500
chr4	110614029	110614229	0.375000	chr9	114494800	114495000	0.490000
chr1	95870365	95870565	0.465000	chr9	114502200	114502400	0.490000
chr15	50236837	50237637	0.447500	chr9	114503000	114503800	0.508750
chr3	131612193	131612393	0.490000	chr9	114504400	114504600	0.715000
chr19	10483947	10484347	0.527500	chr9	114505400	114505800	0.700000
chr1	184408850	184409050	0.395000	chr9	114507800	114508000	0.460000
chr16	83236821	83237021	0.400000	chr9	114513800	114514000	0.490000
chr5	81761590	81761790	0.380000	chr9	114518600	114518800	0.410000
chr4	104253557	104253757	0.420000	chr9	114538400	114538600	0.465000
chr5	154743496	154743696	0.515000	chr9	114552000	114552200	0.530000
chr11	36088050	36088250	0.475000	chr9	114557200	114557400	0.490000
chr3	170018126	170018326	0.405000	chr9	114560200	114560400	0.425000
chr10	93656228	93656628	0.355000	chr9	114566600	114567000	0.390000
chr11	21567069	21567269	0.400000	chr9	114574600	114574800	0.405000
chr2	82421157	82421357	0.390000	chr9	114587600	114587800	0.645000
chr2	59776148	59776348	0.480000	chr9	114588400	114588600	0.490000
chr5	41550460	41550660	0.360000	chr9	114592400	114592600	0.405000
chr18	2332977	2333177	0.395000	chr9	114604600	114604800	0.400000
chr8	83950096	83950296	0.390000	chr9	114607000	114607200	0.430000
chr8	71228183	71229183	0.398000	chr9	114611000	114612000	0.707000
chr10	22487937	22488337	0.457500	chr9	114617000	114617400	0.577500
chr4	9565253	9565853	0.431667	chr9	114619200	114619800	0.453333
chr3	68369423	68369623	0.350000	chr9	114642000	114642200	0.360000
chr8	109571111	109571311	0.360000	chr9	114653600	114653800	0.500000
chr20	6320726	6320926	0.435000	chr9	114662200	114662400	0.525000
chr3	86520880	86521080	0.340000	chr9	114677400	114677600	0.385000
chr17	1801552	1801752	0.430000	chr9	114681600	114681800	0.480000
chr3	116864251	116864451	0.460000	chr9	114682200	114682400	0.480000
chr20	19746593	19746993	0.417500	chr9	114688400	114688800	0.445000
chr3	44925686	44926086	0.420000	chr9	114691000	114691400	0.460000
chr12	24054926	24055126	0.310000	chr9	114712600	114712800	0.360000
chr6	7256534	7256934	0.450000	chr9	114718800	114719200	0.530000
chr5	81790753	81790953	0.415000	chr9	114735800	114736000	0.480000
chr19	28471226	28471426	0.430000	chr9	114739000	114739200	0.500000
chr4	47531676	47532076	0.462500	chr9	114746200	114746600	0.500000
chrX	151818222	151818422	0.465000	chr9	114754600	114754800	0.485000
chr6	2507728	2507928	0.480000	chr9	114778000	114778200	0.505000
chr6	136620372	136620772	0.435000	chr9	114800	115200	0.515000
chr19	30291732	30292132	0.402500	chr9	114806000	114806400	0.462500
chr13	60797917	60798117	0.410000	chr9	114820800	114821000	0.435000
chr6	162446804	162447404	0.411667	chr9	114851000	114851600	0.453333
chr6	119977807	119978007	0.395000	chr9	114852200	114852400	0.425000
chr13	95670714	95670914	0.500000	chr9	114870000	114870200	0.545000
chrY	14162994	14163194	0.440000	chr9	114880400	114880600	0.445000
chr4	126895022	126895422	0.347500	chr9	114883800	114884200	0.337500
chr2	38815117	38815517	0.467500	chr9	114889800	114890200	0.537500
chr3	161925183	161925783	0.413333	chr9	114893400	114894000	0.418333
chr13	105834815	105835215	0.427500	chr9	114894800	114895200	0.447500
chr20	28780208	28780408	0.345000	chr9	114898800	114899000	0.505000
chr5	16342594	16342794	0.410000	chr9	114902800	114903000	0.430000
chr17	82775481	82775681	0.525000	chr9	114907000	114907200	0.540000
chr2	116735491	116735691	0.385000	chr9	114909800	114910000	0.450000
chr11	134333797	134333997	0.455000	chr9	114928200	114928400	0.460000
chr4	180847463	180847663	0.255000	chr9	114929200	114929400	0.365000
chr2	230677749	230678149	0.490000	chr9	114930400	114930800	0.530000
chr14	12816661	12817061	0.000000	chr9	114936600	114937000	0.312500
chr12	37902734	37902934	0.350000	chr9	114937600	114937800	0.460000
chr15	33421845	33422045	0.325000	chr9	114939200	114939400	0.345000
chr1	7927756	7927956	0.375000	chr9	114947200	114947400	0.410000
chr18	56169286	56169686	0.345000	chr9	114953800	114954200	0.442500
chr19	35626075	35626275	0.385000	chr9	114955400	114955600	0.400000
chr1	232020468	232021068	0.390000	chr9	114958200	114958800	0.435000
chr3	4117003	4117603	0.335000	chr9	114968600	114969200	0.400000
chr20	59181790	59182790	0.439000	chr9	114989000	114990000	0.508000
chr11	38476830	38477030	0.300000	chr9	114995000	114995200	0.265000
chr6	96854919	96855319	0.372500	chr9	114995800	114996200	0.442500
chr14	52424258	52424458	0.320000	chr9	114998400	114998600	0.385000
chr18	77386762	77387162	0.427500	chr9	115000200	115000600	0.480000
chr10	19388900	19389100	0.335000	chr9	115004600	115004800	0.390000
chr17	67543316	67543716	0.420000	chr9	115006600	115007000	0.470000
chr16	64866908	64867308	0.435000	chr9	115008600	115009000	0.485000
chr7	145383780	145383980	0.415000	chr9	115014000	115014200	0.510000
chr14	24319323	24319523	0.540000	chr9	115015200	115015400	0.580000
chr17	41804975	41805175	0.510000	chr9	115016400	115016600	0.515000
chr14	92134362	92134762	0.345000	chr9	115035800	115036200	0.480000
chr17	55513714	55513914	0.365000	chr9	115043200	115043400	0.475000
chr13	63441983	63442183	0.385000	chr9	115119000	115119200	0.485000
chr7	3647681	3647881	0.455000	chr9	115138600	115138800	0.460000
chr20	37306097	37306297	0.485000	chr9	115164600	115164800	0.505000
chrX	101962101	101962301	0.390000	chr9	115209600	115209800	0.430000
chr16	48605569	48605769	0.410000	chr9	115211600	115211800	0.460000
chr7	133125386	133125786	0.485000	chr9	115377600	115378000	0.517500
chr15	101592786	101593386	0.395000	chr9	115396200	115396800	0.423333
chr1	115310056	115310256	0.380000	chr9	115399200	115399400	0.490000
chr18	68001648	68001848	0.365000	chr9	115524600	115524800	0.445000
chr4	71176401	71176601	0.395000	chr9	115591600	115591800	0.420000
chr1	234694517	234694717	0.420000	chr9	115593600	115593800	0.435000
chr5	87089575	87089775	0.385000	chr9	115804400	115804600	0.390000
chrX	51360856	51361056	0.440000	chr9	115922600	115922800	0.380000
chr7	141967696	141967896	0.380000	chr9	115965000	115965200	0.420000
chrX	74575813	74576013	0.450000	chr9	116000800	116001000	0.475000
chr2	237679833	237680033	0.435000	chr9	116150000	116150200	0.495000
chr6	126505238	126505438	0.535000	chr9	116154400	116154600	0.745000
chr8	117245207	117245607	0.457500	chr9	116156800	116157200	0.547500
chr18	2204156	2204356	0.385000	chr9	116162600	116162800	0.395000
chr3	155232416	155232616	0.415000	chr9	116163600	116163800	0.480000
chr14	95168185	95168385	0.475000	chr9	116219800	116220000	0.575000
chr13	62540603	62540803	0.395000	chr9	116274400	116274600	0.425000
chr1	191305636	191305836	0.465000	chr9	116285400	116285600	0.500000
chr13	84365179	84365379	0.390000	chr9	116288800	116289000	0.515000
chr11	97205433	97205833	0.332500	chr9	116290800	116291200	0.347500
chr8	82493949	82494149	0.400000	chr9	116308200	116308400	0.415000
chr13	97518693	97518893	0.440000	chr9	116320400	116320600	0.460000
chr10	109543559	109543759	0.375000	chr9	116355600	116355800	0.435000
chr4	103594213	103594413	0.530000	chr9	116391400	116391600	0.560000
chr1	148123965	148124165	0.440000	chr9	116395400	116395600	0.490000
chr3	143269686	143269886	0.395000	chr9	116414600	116414800	0.520000
chr4	106116628	106116828	0.440000	chr9	116421200	116421400	0.465000
chrX	29120083	29120283	0.365000	chr9	116422600	116422800	0.415000
chr2	179523474	179523674	0.360000	chr9	116425400	116425600	0.510000
chr12	31372373	31372973	0.513333	chr9	116437400	116438000	0.520000
chr13	68512982	68513182	0.425000	chr9	116438400	116438600	0.440000
chr6	118095505	118095905	0.430000	chr9	116446200	116446600	0.470000
chr3	196913348	196913748	0.457500	chr9	116448000	116448400	0.575000
chr10	67927449	67927649	0.525000	chr9	116450600	116450800	0.540000
chr4	22178867	22179067	0.330000	chr9	116451600	116451800	0.400000
chr6	3404999	3405199	0.535000	chr9	116465200	116465400	0.545000
chr14	70291305	70292105	0.402500	chr9	116465800	116466600	0.436250
chr18	37617787	37617987	0.445000	chr9	116467000	116467200	0.470000
chr19	55281214	55281414	0.410000	chr9	116471200	116471400	0.485000
chr5	115287838	115288238	0.437500	chr9	116472000	116472400	0.477500
chr10	47500601	47500801	0.390000	chr9	116475200	116475400	0.455000
chr3	46718685	46718885	0.460000	chr9	116495200	116495400	0.500000
chr7	110949158	110949358	0.330000	chr9	116497200	116497400	0.465000
chr16	85320476	85320676	0.475000	chr9	116500400	116500600	0.490000
chr9	25324567	25324767	0.255000	chr9	116505000	116505200	0.390000
chr7	634359	634559	0.570000	chr9	116549400	116549600	0.580000
chr6	14549807	14550407	0.406667	chr9	116550800	116551400	0.448333
chr13	50244047	50244447	0.400000	chr9	116558000	116558400	0.420000
chr12	26319174	26319374	0.340000	chr9	116567000	116567200	0.425000
chr4	164360595	164360795	0.400000	chr9	116571600	116571800	0.460000
chr7	144428612	144428812	0.430000	chr9	116572200	116572400	0.610000
chr1	180290577	180290977	0.432500	chr9	116574200	116574600	0.437500
chr5	78788656	78789056	0.427500	chr9	116589400	116589800	0.447500
chr1	203877959	203878159	0.355000	chr9	116599600	116599800	0.405000
chr1	110036983	110037183	0.450000	chr9	116633200	116633400	0.465000
chr15	24529871	24530071	0.440000	chr9	116647400	116647600	0.450000
chr6	117828548	117828748	0.405000	chr9	116661200	116661400	0.450000
chr3	129948094	129948294	0.580000	chr9	116687200	116687400	0.745000
chr1	123971654	123971854	0.405000	chr9	116689000	116689200	0.440000
chr3	80141716	80142116	0.355000	chr9	116689600	116690000	0.470000
chr2	234657138	234657338	0.455000	chr9	116691600	116691800	0.465000
chr3	75109848	75110048	0.400000	chr9	116722800	116723000	0.460000
chr22	11941570	11941770	0.535000	chr9	116737200	116737400	0.610000
chr2	26731108	26732108	0.541000	chr9	116800	117800	0.673000
chr11	15077404	15077604	0.490000	chr9	116824400	116824600	0.500000
chr2	80084162	80084362	0.420000	chr9	116840000	116840200	0.505000
chr19	18026336	18026536	0.500000	chr9	116860600	116860800	0.520000
chr2	153888872	153889072	0.350000	chr9	116935600	116935800	0.430000
chrY	21719261	21719661	0.330000	chr9	116944000	116944400	0.387500
chr3	172178868	172179268	0.425000	chr9	116945800	116946200	0.432500
chr4	168884100	168884300	0.380000	chr9	116958000	116958200	0.395000
chr7	49024179	49024379	0.445000	chr9	116959000	116959200	0.505000
chr8	32196219	32196419	0.505000	chr9	116959800	116960000	0.560000
chr18	20198723	20198923	0.400000	chr9	116988000	116988200	0.375000
chr9	9932867	9933067	0.415000	chr9	116990600	116990800	0.420000
chr13	95990885	95991285	0.410000	chr9	116992800	116993200	0.455000
chr8	70171568	70171768	0.465000	chr9	117073600	117073800	0.480000
chr4	151411331	151411531	0.445000	chr9	117135600	117135800	0.475000
chr1	29264673	29264873	0.425000	chr9	1171600	1171800	0.465000
chr3	11281241	11281441	0.400000	chr9	117247400	117247600	0.430000
chr6	25208979	25209179	0.385000	chr9	117411600	117411800	0.480000
chr13	40391499	40392099	0.423333	chr9	117414600	117415200	0.801667
chr9	38065964	38066164	0.510000	chr9	117487600	117487800	0.650000
chr16	9811151	9811351	0.485000	chr9	117547000	117547200	0.545000
chr4	183432715	183432915	0.470000	chr9	117556400	117556600	0.520000
chr3	188140008	188140408	0.482500	chr9	117644600	117645000	0.487500
chr6	166160924	166161124	0.370000	chr9	117682000	117682200	0.385000
chr6	98109798	98109998	0.415000	chr9	117696200	117696400	0.420000
chr21	8818838	8819038	0.405000	chr9	117704200	117704400	0.480000
chr9	117260437	117260637	0.370000	chr9	117718200	117718400	0.395000
chr13	97473381	97473581	0.455000	chr9	117719600	117719800	0.460000
chr6	103308299	103308699	0.400000	chr9	117724200	117724600	0.402500
chr11	84348114	84348514	0.287500	chr9	117725400	117725800	0.382500
chr2	173800517	173801117	0.403333	chr9	117744400	117745000	0.413333
chr2	218678273	218678473	0.375000	chr9	117778000	117778200	0.460000
chr6	67608486	67608686	0.395000	chr9	117780000	117780200	0.400000
chr1	246774048	246774248	0.420000	chr9	117783200	117783400	0.500000
chr6	108840062	108840262	0.375000	chr9	117784000	117784200	0.495000
chr9	83473565	83473765	0.395000	chr9	117787800	117788000	0.440000
chr14	59468875	59469075	0.440000	chr9	117822000	117822200	0.495000
chr5	135234572	135234972	0.392500	chr9	117826000	117826400	0.432500
chr8	48237222	48237422	0.445000	chr9	117827000	117827200	0.470000
chr10	61067736	61067936	0.415000	chr9	117936200	117936400	0.420000
chr6	10562969	10563169	0.490000	chr9	118318800	118319000	0.510000
chr1	177596696	177596896	0.445000	chr9	118521400	118521600	0.455000
chr8	85885156	85885356	0.455000	chr9	118522200	118522400	0.510000
chr2	96128178	96128378	0.330000	chr9	118529200	118529400	0.390000
chr17	32950004	32950204	0.415000	chr9	118677400	118677600	0.515000
chrX	39501885	39502085	0.465000	chr9	119556200	119556400	0.620000
chr3	135793340	135793540	0.345000	chr9	119567200	119567400	0.365000
chrX	15747952	15748152	0.515000	chr9	119737000	119737200	0.525000
chr13	79548212	79548412	0.265000	chr9	119761800	119762000	0.390000
chr12	47253208	47253408	0.465000	chr9	119962000	119962200	0.505000
chr19	42399320	42399520	0.570000	chr9	119969200	119969400	0.585000
chr7	6899120	6899320	0.440000	chr9	120109400	120109600	0.520000
chr3	46246238	46246438	0.500000	chr9	120152400	120152600	0.595000
chr6	170141276	170141476	0.455000	chr9	120305600	120305800	0.460000
chr9	95581204	95581404	0.535000	chr9	120349000	120349200	0.640000
chr6	37110583	37110783	0.465000	chr9	120363800	120364000	0.530000
chr6	107964499	107964699	0.415000	chr9	120394400	120394600	0.490000
chr12	116030586	116030786	0.340000	chr9	120403400	120403600	0.465000
chr11	124643618	124643818	0.380000	chr9	120431400	120431600	0.405000
chr4	13255323	13255923	0.395000	chr9	120436600	120437200	0.420000
chr5	107856418	107856618	0.400000	chr9	120439200	120439400	0.555000
chr8	140829731	140829931	0.425000	chr9	120474600	120474800	0.435000
chrX	5390164	5390364	0.435000	chr9	120477600	120477800	0.475000
chr1	150196313	150196713	0.440000	chr9	120478200	120478600	0.445000
chr15	17784125	17784325	0.355000	chr9	120482000	120482200	0.385000
chr3	162796682	162796882	0.365000	chr9	120491000	120491200	0.440000
chr11	64742993	64743593	0.720000	chr9	120496000	120496600	0.818333
chr14	98578851	98579251	0.350000	chr9	120497000	120497400	0.482500
chrY	40767209	40767409	0.000000	chr9	120531800	120532000	0.430000
chr11	66742236	66742636	0.472500	chr9	120532400	120532800	0.540000
chr13	37474171	37474371	0.445000	chr9	120534400	120534600	0.455000
chrX	42210049	42210249	0.410000	chr9	120537000	120537200	0.430000
chr2	164142329	164142729	0.397500	chr9	120546600	120547000	0.417500
chr2	186177605	186177805	0.345000	chr9	120556000	120556200	0.375000
chr7	114524579	114524979	0.312500	chr9	120556800	120557200	0.352500
chr4	72335762	72335962	0.290000	chr9	120561800	120562000	0.395000
chr5	66897550	66897750	0.475000	chr9	120563200	120563400	0.550000
chrY	9949293	9949493	0.410000	chr9	120572000	120572200	0.495000
chr11	125303545	125303745	0.495000	chr9	120579000	120579200	0.570000
chr7	74610504	74610704	0.540000	chr9	120580200	120580400	0.555000
chrX	61282766	61282966	0.410000	chr9	120584200	120584400	0.465000
chr4	85922490	85922890	0.322500	chr9	120611000	120611400	0.355000
chr2	5801222	5801422	0.325000	chr9	120619800	120620000	0.355000
chr16	77997299	77997499	0.375000	chr9	120642200	120642400	0.415000
chrX	106436958	106437158	0.390000	chr9	120663400	120663600	0.395000
chr15	34856999	34857199	0.345000	chr9	120676800	120677000	0.410000
chr2	164256245	164256445	0.375000	chr9	120684600	120684800	0.415000
chr17	53068800	53069000	0.255000	chr9	120693200	120693400	0.335000
chr1	94980781	94981181	0.415000	chr9	120710200	120710600	0.477500
chr6	131469242	131470442	0.380000	chr9	120711400	120712600	0.397500
chr2	24831618	24831818	0.545000	chr9	120713400	120713600	0.570000
chr5	131227998	131228398	0.492500	chr9	120714400	120714800	0.740000
chr4	16623446	16623646	0.465000	chr9	120725200	120725400	0.485000
chr14	99116460	99116860	0.502500	chr9	120729800	120730200	0.517500
chr6	165411175	165411775	0.388333	chr9	120735400	120736000	0.418333
chr3	37788469	37789269	0.336250	chr9	120737000	120737800	0.332500
chr1	90462712	90462912	0.365000	chr9	120743000	120743200	0.440000
chr6	120572553	120572753	0.385000	chr9	120753400	120753600	0.415000
chr1	147391327	147391527	0.420000	chr9	120756000	120756200	0.465000
chr3	180549005	180549205	0.300000	chr9	120756600	120756800	0.340000
chr6	164064877	164065077	0.355000	chr9	120766000	120766200	0.495000
chr12	132776706	132776906	0.415000	chr9	120766800	120767000	0.445000
chr13	5288872	5289072	0.000000	chr9	120767400	120767600	0.380000
chr4	20937700	20937900	0.360000	chr9	120771000	120771200	0.365000
chr19	8938943	8939143	0.470000	chr9	120776000	120776200	0.515000
chr20	3997843	3998043	0.415000	chr9	120777400	120777600	0.420000
chr2	151099423	151099623	0.280000	chr9	120783800	120784000	0.345000
chr1	27969420	27969620	0.375000	chr9	120788000	120788200	0.475000
chr1	78405459	78405659	0.370000	chr9	120792200	120792400	0.420000
chr1	161297581	161297781	0.405000	chr9	120792800	120793000	0.410000
chr19	19730755	19730955	0.485000	chr9	120793400	120793600	0.720000
chrX	18037237	18037437	0.425000	chr9	120794000	120794200	0.445000
chr5	107047516	107047716	0.260000	chr9	12080800	12081000	0.380000
chr4	73966282	73966482	0.390000	chr9	120838000	120838200	0.430000
chr2	115345784	115346184	0.307500	chr9	120839200	120839600	0.405000
chr3	4150745	4151145	0.485000	chr9	120840000	120840400	0.522500
chr2	241442803	241444003	0.473333	chr9	120842000	120843200	0.560000
chr5	60036473	60037273	0.385000	chr9	120845400	120846200	0.447500
chrX	92404639	92404839	0.360000	chr9	120846600	120846800	0.385000
chr2	32649755	32649955	0.465000	chr9	120851200	120851400	0.490000
chr12	119995514	119995714	0.375000	chr9	120855000	120855200	0.400000
chr7	63891107	63891707	0.546667	chr9	120855800	120856400	0.588333
chr8	64123436	64124036	0.483333	chr9	120856800	120857400	0.583333
chr12	107798730	107798930	0.425000	chr9	120862000	120862200	0.650000
chr16	86286011	86286411	0.572500	chr9	120863800	120864200	0.590000
chr8	1643284	1644084	0.715000	chr9	120868600	120869400	0.720000
chr18	11097221	11097421	0.445000	chr9	120872200	120872400	0.525000
chr1	26087920	26088120	0.520000	chr9	120873600	120873800	0.595000
chr7	6545144	6545344	0.490000	chr9	120876400	120876600	0.740000
chr15	21383399	21384399	0.617000	chr9	120877000	120878000	0.660000
chr9	28907335	28907935	0.358333	chr9	120878400	120879000	0.580000
chr6	129159552	129159752	0.350000	chr9	120881600	120881800	0.440000
chr2	118616793	118617193	0.425000	chr9	120883600	120884000	0.490000
chr2	153996803	153997003	0.350000	chr9	120886200	120886400	0.545000
chrX	42011658	42011858	0.375000	chr9	120890600	120890800	0.475000
chr1	180562000	180562200	0.445000	chr9	120891600	120891800	0.495000
chr16	68332835	68334035	0.475833	chr9	120892800	120894000	0.482500
chr1	11611222	11611422	0.440000	chr9	120897200	120897400	0.600000
chr13	16525135	16525335	0.380000	chr9	120899600	120899800	0.495000
chr22	20058121	20058321	0.450000	chr9	120904000	120904200	0.525000
chr15	40150187	40150587	0.510000	chr9	120905400	120905800	0.552500
chr14	98567255	98567455	0.485000	chr9	120910000	120910200	0.590000
chr17	17229653	17229853	0.475000	chr9	120913800	120914000	0.525000
chr21	17282470	17282670	0.395000	chr9	120916200	120916400	0.455000
chr19	23517264	23517464	0.465000	chr9	120918000	120918200	0.485000
chr11	52285981	52286781	0.400000	chr9	120920200	120921000	0.488750
chr13	58069886	58070086	0.455000	chr9	120921800	120922000	0.550000
chr4	107459524	107459724	0.420000	chr9	120925000	120925200	0.490000
chr2	91495003	91495603	0.493333	chr9	120926200	120926800	0.520000
chr5	69921551	69921751	0.540000	chr9	120928400	120928600	0.640000
chr1	167450375	167450575	0.435000	chr9	120929000	120929200	0.760000
chr2	187046517	187046717	0.405000	chr9	120931600	120931800	0.435000
chr22	38146714	38146914	0.400000	chr9	120934400	120934600	0.500000
chr4	11636326	11637926	0.426250	chr9	120935400	120937000	0.500625
chr14	72875349	72875549	0.410000	chr9	120944600	120944800	0.435000
chr6	117585745	117585945	0.425000	chr9	12096000	12096200	0.465000
chr7	80213102	80213502	0.372500	chr9	120981600	120982000	0.392500
chr11	79749907	79750107	0.340000	chr9	120985800	120986000	0.380000
chr9	27511787	27511987	0.455000	chr9	121009800	121010000	0.555000
chr11	115711834	115712034	0.465000	chr9	121023200	121023400	0.485000
chr5	76145229	76145429	0.350000	chr9	121055800	121056000	0.520000
chr20	17209679	17209879	0.410000	chr9	121060200	121060400	0.420000
chr21	36262061	36262261	0.490000	chr9	121069600	121069800	0.500000
chr14	98114361	98114961	0.385000	chr9	121071800	121072400	0.405000
chr16	29850221	29851421	0.504167	chr9	121074400	121075600	0.640833
chr4	37081249	37081449	0.340000	chr9	121088600	121088800	0.380000
chr8	65349878	65350078	0.435000	chr9	121091000	121091200	0.455000
chr8	121132828	121133028	0.395000	chr9	121098800	121099000	0.445000
chr14	24830213	24830413	0.380000	chr9	121107200	121107400	0.415000
chr13	23875461	23875661	0.275000	chr9	121108000	121108200	0.365000
chr7	70850767	70851167	0.492500	chr9	121121600	121122000	0.495000
chr20	35448558	35448758	0.545000	chr9	121133200	121133400	0.570000
chr5	119062623	119063023	0.360000	chr9	121140200	121140600	0.365000
chr7	64854943	64855143	0.320000	chr9	121144000	121144200	0.405000
chr12	7671084	7671284	0.280000	chr9	121151800	121152000	0.350000
chr13	32814248	32814448	0.415000	chr9	121153800	121154000	0.425000
chr9	24296991	24297191	0.370000	chr9	121155000	121155200	0.385000
chr9	84723222	84723422	0.290000	chr9	121156600	121156800	0.335000
chr7	55790013	55790213	0.230000	chr9	121160200	121160400	0.300000
chr3	152842718	152842918	0.400000	chr9	121169200	121169400	0.445000
chrY	27093849	27094049	0.000000	chr9	121185200	121185400	0.355000
chr8	101212430	101212630	0.380000	chr9	121186200	121186400	0.460000
chr16	31665433	31665633	0.350000	chr9	121191400	121191600	0.400000
chr3	190052823	190053023	0.335000	chr9	121194800	121195000	0.335000
chr6	63488510	63488710	0.370000	chr9	121196600	121196800	0.405000
chr5	12710476	12710676	0.305000	chr9	121197200	121197400	0.340000
chr15	25492165	25492365	0.260000	chr9	121198600	121198800	0.395000
chr6	5177644	5178044	0.402500	chr9	121199800	121200200	0.415000
chr7	59293397	59293597	0.375000	chr9	121200600	121200800	0.405000
chr19	45632131	45632331	0.600000	chr9	121201200	121201400	0.785000
chr18	77136739	77137139	0.562500	chr9	121201800	121202200	0.677500
chr4	156455580	156455780	0.335000	chr9	121207600	121207800	0.370000
chr12	100149501	100149901	0.420000	chr9	121213200	121213600	0.515000
chr7	79043721	79043921	0.335000	chr9	121218000	121218200	0.365000
chr7	117526717	117526917	0.390000	chr9	121221000	121221200	0.545000
chr21	28373039	28373239	0.300000	chr9	121232400	121232600	0.390000
chr6	17559085	17559285	0.525000	chr9	121234400	121234600	0.535000
chr4	43100057	43100257	0.385000	chr9	121247400	121247600	0.410000
chr4	10989584	10989984	0.415000	chr9	121249600	121250000	0.440000
chr10	41159676	41160076	0.392500	chr9	121252000	121252400	0.425000
chr2	252472	252672	0.430000	chr9	121253800	121254000	0.475000
chr2	1794693	1794893	0.485000	chr9	121261200	121261400	0.560000
chr15	26684756	26684956	0.440000	chr9	121263400	121263600	0.450000
chr1	148196011	148196211	0.545000	chr9	121268000	121268200	0.810000
chr5	178321804	178322404	0.510000	chr9	121268600	121269200	0.570000
chr12	119045514	119045714	0.475000	chr9	121272000	121272200	0.505000
chr20	302871	303071	0.485000	chr9	121278800	121279000	0.490000
chr12	9081166	9082566	0.428571	chr9	121281600	121283000	0.560714
chr18	21768051	21768251	0.430000	chr9	121284200	121284400	0.485000
chr2	79651389	79651789	0.375000	chr9	121285800	121286200	0.527500
chr1	195551142	195551742	0.421667	chr9	121287000	121287600	0.591667
chrX	47012418	47012618	0.440000	chr9	121288800	121289000	0.505000
chr9	75902607	75902807	0.420000	chr9	121289800	121290000	0.525000
chr16	22564882	22565282	0.420000	chr9	121297400	121297800	0.432500
chr2	43086834	43087034	0.635000	chr9	121299800	121300000	0.795000
chr22	39249765	39249965	0.570000	chr9	121320200	121320400	0.610000
chr11	12765956	12766356	0.355000	chr9	121322400	121322800	0.397500
chr1	1951696	1951896	0.460000	chr9	121332200	121332400	0.570000
chr10	90656427	90656627	0.405000	chr9	121334200	121334400	0.545000
chr9	106030635	106030835	0.425000	chr9	121335400	121335600	0.435000
chr1	176829067	176829267	0.415000	chr9	121344400	121344600	0.475000
chr1	98545113	98545713	0.340000	chr9	121351000	121351600	0.448333
chr5	96860431	96861231	0.407500	chr9	121353600	121354400	0.440000
chr18	52850283	52850683	0.347500	chr9	121357000	121357400	0.325000
chr10	118481199	118481399	0.405000	chr9	121358800	121359000	0.410000
chr4	168585052	168585252	0.290000	chr9	121364200	121364400	0.345000
chr3	2124975	2125175	0.370000	chr9	121365600	121365800	0.340000
chr5	14748719	14749519	0.447500	chr9	121369800	121370600	0.672500
chr1	3368537	3368737	0.515000	chr9	121371200	121371400	0.520000
chr2	23754082	23754282	0.320000	chr9	121371800	121372000	0.445000
chr3	131833709	131833909	0.425000	chr9	121373000	121373200	0.435000
chr10	47927535	47927735	0.445000	chr9	121383800	121384000	0.460000
chr2	187320976	187321176	0.390000	chr9	121390400	121390600	0.420000
chr10	67671055	67671455	0.402500	chr9	121393400	121393800	0.420000
chr3	29246048	29246648	0.396667	chr9	121394400	121395000	0.423333
chr8	120100434	120100634	0.355000	chr9	121400200	121400400	0.360000
chr3	73542278	73542478	0.430000	chr9	121440400	121440600	0.450000
chr12	125960467	125960667	0.490000	chr9	121443200	121443400	0.515000
chr21	41258066	41258266	0.400000	chr9	121444000	121444200	0.455000
chr2	28626924	28627124	0.445000	chr9	121452200	121452400	0.535000
chr9	125632609	125632809	0.460000	chr9	121456000	121456200	0.465000
chr8	97129918	97130118	0.380000	chr9	121463200	121463400	0.395000
chr4	186421944	186422144	0.460000	chr9	121485800	121486000	0.475000
chr17	26117670	26118070	0.400000	chr9	121493000	121493400	0.537500
chr4	111461067	111461267	0.435000	chr9	121494400	121494600	0.500000
chr17	2329301	2329501	0.475000	chr9	121498200	121498400	0.495000
chr17	55309210	55309610	0.447500	chr9	121498800	121499200	0.520000
chr1	1482330	1482530	0.660000	chr9	121499800	121500000	0.730000
chr6	152968297	152968497	0.400000	chr9	121502800	121503000	0.440000
chr5	146544077	146544277	0.475000	chr9	121503600	121503800	0.525000
chr12	3515995	3516595	0.456667	chr9	121510800	121511400	0.501667
chr7	142083206	142083606	0.410000	chr9	121513200	121513600	0.455000
chr17	11822566	11822766	0.485000	chr9	121538400	121538600	0.555000
chr9	126629024	126629224	0.485000	chr9	121546000	121546200	0.705000
chr6	52508660	52508860	0.520000	chr9	121550600	121550800	0.695000
chr15	66662619	66662819	0.480000	chr9	121552400	121552600	0.535000
chr11	128928958	128929158	0.475000	chr9	121558000	121558200	0.575000
chr1	164438973	164439373	0.355000	chr9	121559200	121559600	0.517500
chr2	219774115	219774315	0.560000	chr9	121599400	121599600	0.810000
chr4	52551750	52552150	0.407500	chr9	121601200	121601600	0.475000
chr1	209854325	209854525	0.480000	chr9	121604400	121604600	0.535000
chr5	175427864	175428064	0.390000	chr9	121612600	121612800	0.545000
chr7	58725215	58725415	0.390000	chr9	121621200	121621400	0.530000
chrX	53701865	53702065	0.465000	chr9	121628000	121628200	0.510000
chr18	79750768	79750968	0.555000	chr9	121634800	121635000	0.675000
chr2	164972541	164972741	0.480000	chr9	121638000	121638200	0.495000
chr1	76523712	76524112	0.382500	chr9	121640000	121640400	0.625000
chr1	60643868	60644068	0.410000	chr9	121645200	121645400	0.625000
chr17	43328737	43328937	0.380000	chr9	121647000	121647200	0.495000
chrX	31468412	31469412	0.372000	chr9	121649800	121650800	0.548000
chr18	22270274	22270674	0.507500	chr9	121651400	121651800	0.782500
chr20	38594613	38594813	0.425000	chr9	121684400	121684600	0.635000
chr7	34996440	34996640	0.565000	chr9	121687000	121687200	0.585000
chr4	162475191	162475391	0.450000	chr9	121695600	121695800	0.505000
chr14	75623702	75624102	0.507500	chr9	121699200	121699600	0.790000
chr13	63505609	63506009	0.440000	chr9	121732800	121733200	0.450000
chr3	61985150	61985350	0.535000	chr9	121735200	121735400	0.600000
chrX	51333229	51333429	0.525000	chr9	121736400	121736600	0.785000
chr1	156130997	156131197	0.550000	chr9	121737000	121737200	0.610000
chr2	17969192	17969592	0.465000	chr9	121743400	121743800	0.552500
chr17	48949738	48950338	0.503333	chr9	121744400	121745000	0.541667
chr6	142445154	142445554	0.357500	chr9	121748000	121748400	0.532500
chr11	75768107	75768307	0.580000	chr9	121784800	121785000	0.665000
chr12	75825917	75826117	0.370000	chr9	121801800	121802000	0.395000
chr6	24311805	24312205	0.482500	chr9	121819600	121820000	0.525000
chr4	68503949	68504549	0.393333	chr9	121824800	121825400	0.520000
chr3	62568395	62568595	0.520000	chr9	121861600	121861800	0.540000
chr17	45844525	45844725	0.525000	chr9	121896200	121896400	0.535000
chr22	44425901	44426301	0.455000	chr9	121902800	121903200	0.457500
chr10	75715803	75716003	0.355000	chr9	121906000	121906200	0.295000
chr11	58895348	58895748	0.392500	chr9	121909200	121909600	0.495000
chr1	212306130	212306330	0.425000	chr9	121913000	121913200	0.440000
chrX	125893608	125893808	0.350000	chr9	121915400	121915600	0.390000
chrX	28340705	28340905	0.335000	chr9	121916200	121916400	0.340000
chr5	124679263	124679463	0.510000	chr9	121930600	121930800	0.625000
chr7	109596594	109596794	0.570000	chr9	121986200	121986400	0.590000
chr10	85656303	85656703	0.447500	chr9	121991000	121991400	0.470000
chr13	39103447	39103647	0.450000	chr9	121992600	121992800	0.475000
chr6	116221314	116221514	0.390000	chr9	122005800	122006000	0.435000
chr3	30617843	30618043	0.395000	chr9	122030000	122030200	0.460000
chrX	23751641	23751841	0.510000	chr9	122040000	122040200	0.530000
chr10	33883854	33884254	0.375000	chr9	122051400	122051800	0.482500
chr19	46207555	46207755	0.495000	chr9	122055800	122056000	0.535000
chr3	187797001	187797201	0.400000	chr9	122056600	122056800	0.545000
chr9	13425003	13425203	0.455000	chr9	122060000	122060200	0.490000
chrY	10759614	10759814	0.405000	chr9	122066000	122066200	0.450000
chrX	28148347	28148547	0.425000	chr9	122066800	122067000	0.470000
chr3	83376530	83376730	0.410000	chr9	122087000	122087200	0.465000
chr4	151542643	151542843	0.515000	chr9	122089200	122089400	0.520000
chr17	17720684	17721484	0.507500	chr9	122092600	122093400	0.736250
chr2	151949580	151949780	0.485000	chr9	122095400	122095600	0.515000
chr2	142814815	142815015	0.455000	chr9	122099400	122099600	0.540000
chr7	130152588	130152788	0.480000	chr9	122117400	122117600	0.505000
chr2	165279814	165280014	0.490000	chr9	122123000	122123200	0.560000
chr8	97191685	97191885	0.435000	chr9	122125200	122125400	0.615000
chr2	30428782	30428982	0.415000	chr9	122126000	122126200	0.650000
chr14	61564790	61564990	0.555000	chr9	122127600	122127800	0.585000
chr9	90904368	90904568	0.470000	chr9	122144200	122144400	0.540000
chr9	5037066	5037666	0.403333	chr9	122145200	122145800	0.416667
chrX	100063984	100064184	0.390000	chr9	122158400	122158600	0.470000
chr16	28723696	28724496	0.465000	chr9	122159200	122160000	0.592500
chr13	105587173	105587373	0.415000	chr9	122172200	122172400	0.530000
chr14	33821172	33821372	0.435000	chr9	122180800	122181000	0.490000
chr3	184781801	184782001	0.535000	chr9	122192400	122192600	0.545000
chr6	134449376	134449576	0.475000	chr9	122201200	122201400	0.485000
chr8	140533436	140533836	0.470000	chr9	122212600	122213000	0.537500
chrX	22217648	22218248	0.440000	chr9	122213600	122214200	0.711667
chrX	119911615	119912015	0.460000	chr9	122215800	122216200	0.485000
chr20	12709694	12709894	0.310000	chr9	122217800	122218000	0.440000
chr7	137696911	137697111	0.505000	chr9	122219400	122219600	0.655000
chr7	98201586	98201986	0.467500	chr9	122221600	122222000	0.557500
chr16	68385300	68386300	0.468000	chr9	122228200	122229200	0.689000
chr8	104926054	104926254	0.435000	chr9	122254400	122254600	0.505000
chr7	155767297	155767497	0.530000	chr9	122261600	122261800	0.565000
chr7	10442342	10442542	0.505000	chr9	122264600	122264800	0.680000
chr5	166319043	166319643	0.406667	chr9	122265200	122265800	0.420000
chr15	44393455	44393655	0.350000	chr9	122297600	122297800	0.455000
chr1	226113873	226114273	0.480000	chr9	122329600	122330000	0.502500
chr4	89146598	89146798	0.505000	chr9	122331600	122331800	0.525000
chr19	46563033	46563233	0.525000	chr9	122332200	122332400	0.600000
chr3	24866234	24866434	0.430000	chr9	122342800	122343000	0.585000
chr13	49589506	49589706	0.450000	chr9	122344000	122344200	0.465000
chr6	142449283	142450083	0.381250	chr9	122346800	122347600	0.668750
chr2	65043485	65043685	0.420000	chr9	122349000	122349200	0.465000
chr1	115977238	115977438	0.455000	chr9	122350600	122350800	0.605000
chr10	125342520	125342720	0.430000	chr9	122356800	122357000	0.520000
chr7	34594990	34595990	0.472000	chr9	122370400	122371400	0.601000
chrX	836312	836512	0.445000	chr9	122375200	122375400	0.690000
chr4	129529393	129529993	0.411667	chr9	122376200	122376800	0.538333
chrX	102756078	102756278	0.445000	chr9	122377400	122377600	0.580000
chr15	26051906	26052106	0.460000	chr9	122379400	122379600	0.465000
chrX	33864102	33864302	0.500000	chr9	122390000	122390200	0.610000
chr12	127564742	127565142	0.497500	chr9	122402400	122402800	0.502500
chr19	49713789	49714589	0.520000	chr9	122405800	122406600	0.641250
chr1	87111508	87111708	0.360000	chr9	122446800	122447000	0.435000
chr4	143637649	143637849	0.395000	chr9	122453200	122453400	0.430000
chr5	31959057	31959257	0.470000	chr9	122454600	122454800	0.500000
chr1	167177159	167177359	0.470000	chr9	122463800	122464000	0.520000
chr13	104373877	104374077	0.415000	chr9	122465200	122465400	0.465000
chr10	92680832	92681232	0.415000	chr9	122474600	122475000	0.452500
chr1	214386985	214387185	0.525000	chr9	122499000	122499200	0.545000
chr11	103501715	103501915	0.350000	chr9	122572200	122572400	0.405000
chr3	73030975	73031175	0.380000	chr9	122580400	122580600	0.355000
chrY	25808393	25808593	0.300000	chr9	122681400	122681600	0.390000
chr18	17328965	17329165	0.405000	chr9	122810400	122810600	0.470000
chr6	62312842	62313042	0.480000	chr9	122816200	122816400	0.540000
chr21	18299343	18299543	0.385000	chr9	122821600	122821800	0.465000
chr9	127221283	127221483	0.400000	chr9	122823000	122823200	0.520000
chr13	81468765	81468965	0.430000	chr9	122827200	122827400	0.435000
chr11	44069196	44070196	0.514000	chr9	122827800	122828800	0.592000
chr2	40270903	40271103	0.480000	chr9	122835400	122835600	0.505000
chr7	128601784	128601984	0.545000	chr9	122838600	122838800	0.555000
chr11	52035677	52036077	0.417500	chr9	122853000	122853400	0.447500
chr11	42720459	42720659	0.270000	chr9	122858000	122858200	0.380000
chr17	38312486	38312686	0.420000	chr9	122868400	122868600	0.480000
chr5	52740835	52741035	0.315000	chr9	122901000	122901200	0.305000
chr13	33604199	33604399	0.315000	chr9	122903000	122903200	0.345000
chr8	89968288	89968488	0.520000	chr9	122904600	122904800	0.565000
chr17	45320583	45320983	0.475000	chr9	122905200	122905600	0.620000
chr1	62223599	62223799	0.540000	chr9	122913000	122913200	0.625000
chr8	132446680	132447480	0.450000	chr9	122931000	122931800	0.660000
chr1	33818239	33819039	0.386250	chr9	122940800	122941600	0.647500
chr5	160475986	160476186	0.400000	chr9	122944400	122944600	0.470000
chr1	20886383	20886583	0.365000	chr9	122945200	122945400	0.380000
chr4	77374567	77374767	0.385000	chr9	122946000	122946200	0.405000
chr9	127327130	127327330	0.420000	chr9	122989400	122989600	0.375000
chr4	181412981	181413181	0.430000	chr9	122991600	122991800	0.470000
chr4	127200148	127200348	0.315000	chr9	122996600	122996800	0.305000
chr9	64200572	64200972	0.372500	chr9	123000400	123000800	0.392500
chr5	98854739	98854939	0.320000	chr9	123028200	123028400	0.350000
chr4	28700150	28700350	0.515000	chr9	123034400	123034600	0.530000
chr16	36313311	36313511	0.395000	chr9	123035200	123035400	0.495000
chr5	64673943	64674143	0.475000	chr9	123056600	123056800	0.525000
chr15	21061516	21061716	0.370000	chr9	123059000	123059200	0.380000
chr11	59733352	59733552	0.385000	chr9	123066600	123066800	0.435000
chr15	83290192	83290392	0.385000	chr9	123080600	123080800	0.440000
chr11	29890660	29890860	0.355000	chr9	123082000	123082200	0.370000
chr10	105343819	105344019	0.415000	chr9	123089000	123089200	0.465000
chr2	5182711	5182911	0.400000	chr9	123097000	123097200	0.420000
chr7	141330339	141330539	0.375000	chr9	123102000	123102200	0.425000
chrX	137749296	137749696	0.512500	chr9	123107800	123108200	0.520000
chr3	51345028	51345628	0.493333	chr9	123111800	123112400	0.608333
chrX	44404236	44404636	0.335000	chr9	123174800	123175200	0.352500
chr11	37853641	37853841	0.325000	chr9	123216600	123216800	0.390000
chr9	27606726	27606926	0.355000	chr9	123225400	123225600	0.445000
chr8	67669227	67669427	0.370000	chr9	123235000	123235200	0.380000
chr11	23920368	23920568	0.520000	chr9	123266000	123266200	0.530000
chr11	3148754	3149154	0.547500	chr9	123267400	123267800	0.632500
chr3	123375219	123376219	0.529000	chr9	123268600	123269600	0.641000
chr15	60945317	60945717	0.465000	chr9	123282600	123283000	0.492500
chr16	12422549	12422749	0.550000	chr9	12329400	12329600	0.605000
chrX	63148256	63148456	0.370000	chr9	123297200	123297400	0.435000
chr1	122851444	122851644	0.390000	chr9	123299600	123299800	0.520000
chr5	141082739	141082939	0.545000	chr9	123300800	123301000	0.565000
chr3	167567598	167568198	0.395000	chr9	123302600	123303200	0.510000
chr22	24964024	24965024	0.469000	chr9	123304400	123305400	0.530000
chr16	84393394	84393594	0.480000	chr9	123306000	123306200	0.520000
chr13	24316598	24316798	0.525000	chr9	123312600	123312800	0.580000
chr18	31329619	31329819	0.325000	chr9	123316600	123316800	0.360000
chr12	1131914	1132114	0.430000	chr9	123317600	123317800	0.560000
chr16	49571669	49571869	0.520000	chr9	123322800	123323000	0.585000
chr5	67806657	67806857	0.465000	chr9	123326800	123327000	0.560000
chr12	122320444	122320644	0.515000	chr9	123329400	123329600	0.535000
chr11	61371442	61372042	0.441667	chr9	123335200	123335800	0.516667
chr8	70821062	70821462	0.475000	chr9	123336400	123336800	0.522500
chr1	10498005	10498205	0.520000	chr9	123338000	123338200	0.575000
chr6	167778200	167778400	0.555000	chr9	123339400	123339600	0.590000
chr19	37705817	37706417	0.483333	chr9	123340200	123340800	0.586667
chr2	48252501	48252901	0.490000	chr9	123343400	123343800	0.500000
chr7	58179796	58179996	0.425000	chr9	123345600	123345800	0.490000
chr1	64433394	64433594	0.490000	chr9	123348800	123349000	0.550000
chr19	21696722	21696922	0.585000	chr9	123350000	123350200	0.590000
chr11	131067563	131067963	0.502500	chr9	123354000	123354400	0.642500
chr18	26775580	26775780	0.565000	chr9	123356000	123356200	0.680000
chr9	39797748	39797948	0.550000	chr9	123356800	123357000	0.575000
chr5	181451089	181451489	0.592500	chr9	123360200	123360600	0.640000
chr6	97436787	97436987	0.390000	chr9	123361600	123361800	0.525000
chr8	72951237	72951437	0.505000	chr9	123364600	123364800	0.585000
chr20	53802984	53803184	0.460000	chr9	123365400	123365600	0.560000
chr16	1512990	1514190	0.553333	chr9	123373400	123374600	0.657500
chr1	232927229	232927829	0.496667	chr9	123375400	123376000	0.628333
chr6	161617026	161617226	0.385000	chr9	123377400	123377600	0.610000
chr14	22978895	22979095	0.525000	chr9	123385400	123385600	0.615000
chr4	175471557	175471757	0.500000	chr9	123387800	123388000	0.615000
chr17	39439591	39439791	0.480000	chr9	123389200	123389400	0.605000
chr7	67393765	67393965	0.405000	chr9	123396000	123396200	0.615000
chr10	61874678	61875078	0.422500	chr9	123399800	123400200	0.492500
chr14	15730126	15730326	0.000000	chr9	123402000	123402200	0.460000
chr12	23751708	23751908	0.405000	chr9	123415000	123415200	0.470000
chr18	59575367	59575567	0.355000	chr9	123434800	123435000	0.540000
chr6	138857626	138857826	0.475000	chr9	123446000	123446200	0.520000
chr6	99949713	99949913	0.495000	chr9	123456200	123456400	0.500000
chr7	147433056	147433256	0.400000	chr9	123470400	123470600	0.500000
chr4	164844107	164844307	0.475000	chr9	123525000	123525200	0.500000
chr15	58599096	58599296	0.435000	chr9	123549200	123549400	0.465000
chr11	119719050	119719250	0.485000	chr9	123556800	123557000	0.525000
chrX	146506974	146507374	0.382500	chr9	123608200	123608600	0.427500
chr11	86595793	86595993	0.485000	chr9	123610000	123610200	0.490000
chr8	68241889	68242289	0.395000	chr9	123620200	123620600	0.417500
chr1	105305501	105305701	0.400000	chr9	123638200	123638400	0.440000
chr4	185852457	185852657	0.335000	chr9	123641000	123641200	0.420000
chr5	46803022	46803222	0.360000	chr9	123642800	123643000	0.485000
chr6	29672295	29673095	0.476250	chr9	123655600	123656400	0.507500
chr18	33053839	33054039	0.220000	chr9	123662600	123662800	0.345000
chr4	26885524	26885724	0.325000	chr9	123678600	123678800	0.350000
chr2	56013479	56013679	0.335000	chr9	123717400	123717600	0.345000
chr1	108975752	108976152	0.357500	chr9	123749600	123750000	0.417500
chr4	59486472	59486672	0.370000	chr9	123771800	123772000	0.405000
chr14	17914587	17914787	0.420000	chr9	123775800	123776000	0.460000
chr3	181130399	181130599	0.395000	chr9	123820200	123820400	0.485000
chr1	14171626	14171826	0.345000	chr9	123833000	123833200	0.415000
chr6	68812894	68813094	0.420000	chr9	123834600	123834800	0.435000
chr6	112710163	112710363	0.365000	chr9	123835200	123835400	0.405000
chr13	48466763	48466963	0.395000	chr9	123835800	123836000	0.415000
chr11	93873524	93873724	0.290000	chr9	123866600	123866800	0.345000
chrX	116987219	116987419	0.250000	chr9	123867200	123867400	0.330000
chr8	128955078	128955278	0.350000	chr9	123868000	123868200	0.400000
chr8	101164987	101165187	0.365000	chr9	123886000	123886200	0.435000
chr3	115487158	115487358	0.345000	chr9	123902600	123902800	0.325000
chr13	17450633	17451033	0.385000	chr9	123927800	123928200	0.402500
chr12	116041107	116041707	0.466667	chr9	123929000	123929600	0.541667
chr11	53366671	53366871	0.405000	chr9	123930000	123930200	0.800000
chr17	2935949	2936349	0.490000	chr9	123942400	123942800	0.590000
chr18	11818725	11818925	0.345000	chr9	123955000	123955200	0.420000
chr11	16937730	16937930	0.495000	chr9	123996800	123997000	0.595000
chr7	77506036	77506236	0.430000	chr9	123998000	123998200	0.665000
chr2	217824581	217824781	0.515000	chr9	124006800	124007000	0.545000
chr20	35424131	35424331	0.540000	chr9	124011600	124011800	0.695000
chr11	44933070	44933270	0.600000	chr9	124022800	124023000	0.710000
chr1	27004257	27004657	0.585000	chr9	124041000	124041400	0.715000
chr18	2980561	2980761	0.510000	chr9	124045600	124045800	0.675000
chr1	61976313	61976713	0.485000	chr9	124054800	124055200	0.490000
chrX	134238361	134238561	0.505000	chr9	124110400	124110600	0.550000
chr15	38611756	38611956	0.405000	chr9	124123600	124123800	0.435000
chr9	91136304	91136504	0.490000	chr9	124127000	124127200	0.590000
chr3	159043408	159043608	0.420000	chr9	124133800	124134000	0.560000
chrX	101109492	101109692	0.420000	chr9	124144000	124144200	0.450000
chr15	92705771	92706171	0.420000	chr9	124144800	124145200	0.470000
chrX	102556974	102557574	0.383333	chr9	124146000	124146600	0.475000
chr2	157212674	157213074	0.332500	chr9	124174400	124174800	0.357500
chr12	67354392	67354792	0.442500	chr9	124180600	124181000	0.597500
chr9	9871349	9871549	0.395000	chr9	124197400	124197600	0.525000
chr7	104498582	104498782	0.540000	chr9	124202600	124202800	0.550000
chr1	22311868	22312068	0.480000	chr9	124208600	124208800	0.490000
chr2	4805731	4805931	0.420000	chr9	124209400	124209600	0.530000
chr5	22539688	22539888	0.380000	chr9	124210800	124211000	0.405000
chr1	17154574	17154774	0.445000	chr9	124214200	124214400	0.600000
chr17	63145104	63145304	0.395000	chr9	124216800	124217000	0.590000
chr17	57984757	57984957	0.390000	chr9	124217400	124217600	0.455000
chr10	80276645	80276845	0.570000	chr9	124218000	124218200	0.575000
chr14	105948307	105948507	0.490000	chr9	124218800	124219000	0.575000
chrX	149557960	149558160	0.460000	chr9	124221800	124222000	0.520000
chr12	131168657	131169457	0.445000	chr9	124223000	124223800	0.568750
chr5	57976326	57976526	0.370000	chr9	124233000	124233200	0.395000
chr11	63423402	63424002	0.390000	chr9	124239400	124240000	0.503333
chr8	4229317	4229517	0.370000	chr9	124254400	124254600	0.475000
chr1	206199024	206199224	0.465000	chr9	124256600	124256800	0.495000
chr16	1998038	1999038	0.654000	chr9	124258000	124259000	0.713000
chr3	194610427	194610827	0.445000	chr9	124261200	124261600	0.512500
chr1	108664507	108664707	0.430000	chr9	124265000	124265200	0.475000
chr21	26176781	26177181	0.407500	chr9	124267400	124267800	0.555000
chr8	84549679	84549879	0.500000	chr9	124271200	124271400	0.575000
chrX	41089919	41090119	0.485000	chr9	124274400	124274600	0.505000
chr13	42115575	42115775	0.460000	chr9	124278200	124278400	0.525000
chr5	33162559	33162759	0.450000	chr9	124279600	124279800	0.540000
chr11	127406059	127406259	0.500000	chr9	124280200	124280400	0.565000
chr7	99230943	99231343	0.482500	chr9	124281800	124282200	0.502500
chr12	1167718	1168118	0.522500	chr9	124282800	124283200	0.615000
chr8	129995799	129996599	0.516250	chr9	124286000	124286800	0.551250
chr3	141079217	141079417	0.445000	chr9	124290400	124290600	0.630000
chr10	88753190	88753390	0.460000	chr9	124291800	124292000	0.615000
chr2	161928370	161928570	0.360000	chr9	124294200	124294400	0.515000
chr7	156446296	156446496	0.545000	chr9	124295200	124295400	0.610000
chr9	108847929	108848129	0.460000	chr9	124306400	124306600	0.525000
chr2	106220129	106220329	0.415000	chr9	124312400	124312600	0.615000
chr21	31494232	31494432	0.455000	chr9	124320400	124320600	0.545000
chr4	107380454	107380854	0.467500	chr9	124322600	124323000	0.552500
chr3	26514709	26514909	0.460000	chr9	124325200	124325400	0.605000
chr7	83629771	83629971	0.555000	chr9	124347600	124347800	0.560000
chr3	39994903	39995103	0.460000	chr9	124358200	124358400	0.510000
chr6	74375847	74376047	0.350000	chr9	124366600	124366800	0.385000
chr3	33865380	33865580	0.460000	chr9	124381400	124381600	0.465000
chr7	9052648	9052848	0.355000	chr9	124387600	124387800	0.395000
chr3	15316344	15317344	0.434000	chr9	124388800	124389800	0.498000
chr10	99244572	99244772	0.390000	chr9	124391000	124391200	0.440000
chrX	105688167	105688367	0.415000	chr9	124392400	124392600	0.550000
chr20	15866567	15866767	0.410000	chr9	124393000	124393200	0.505000
chr2	19002305	19002505	0.400000	chr9	124394200	124394400	0.445000
chr9	67078739	67078939	0.475000	chr9	124415400	124415600	0.570000
chr2	20112155	20112955	0.496250	chr9	124419600	124420400	0.590000
chr20	41307052	41307452	0.452500	chr9	124421000	124421400	0.570000
chr3	157267713	157267913	0.415000	chr9	124422200	124422400	0.510000
chr15	101093906	101094106	0.535000	chr9	124447000	124447200	0.560000
chr5	172575166	172575366	0.550000	chr9	124450400	124450600	0.690000
chr10	128063738	128063938	0.590000	chr9	124452400	124452600	0.620000
chr12	112514933	112515733	0.507500	chr9	124453200	124454000	0.733750
chr8	136563179	136563379	0.520000	chr9	124472800	124473000	0.580000
chr6	32068710	32068910	0.565000	chr9	124475200	124475400	0.655000
chr11	284521	285121	0.675000	chr9	124477400	124478000	0.700000
chr2	170068260	170068460	0.515000	chr9	124480600	124480800	0.630000
chr1	59547066	59547266	0.525000	chr9	124482600	124482800	0.700000
chr2	109946126	109946326	0.475000	chr9	124490200	124490400	0.580000
chr12	50255211	50255411	0.440000	chr9	124494200	124494400	0.515000
chr5	111664178	111665378	0.421667	chr9	124495200	124496400	0.586667
chr2	29273634	29274034	0.487500	chr9	124503800	124504200	0.605000
chr10	52743791	52743991	0.430000	chr9	124508200	124508400	0.555000
chr9	137100096	137100296	0.520000	chr9	124511000	124511200	0.565000
chrX	108515353	108515553	0.395000	chr9	124511600	124511800	0.630000
chr1	17857558	17858158	0.525000	chr9	124512200	124512800	0.621667
chr7	46173728	46174128	0.512500	chr9	124513400	124513800	0.620000
chr13	43962968	43963168	0.495000	chr9	124528000	124528200	0.500000
chr20	57677576	57677776	0.430000	chr9	124536800	124537000	0.475000
chr2	128069901	128070101	0.440000	chr9	124538000	124538200	0.585000
chr10	15403495	15403695	0.395000	chr9	124544600	124544800	0.460000
chr4	170559439	170559639	0.485000	chr9	124551800	124552000	0.505000
chr12	76345966	76346166	0.355000	chr9	124558800	124559000	0.445000
chr1	629139	629339	0.420000	chr9	124571400	124571600	0.485000
chr4	34415641	34415841	0.280000	chr9	124580200	124580400	0.330000
chr6	122900671	122901071	0.417500	chr9	124593600	124594000	0.465000
chr3	110328622	110328822	0.420000	chr9	124595800	124596000	0.460000
chr6	25462234	25462434	0.425000	chr9	124596600	124596800	0.440000
chr19	39791527	39791727	0.485000	chr9	124614000	124614200	0.530000
chrX	8500334	8500534	0.465000	chr9	124617600	124617800	0.510000
chr5	110381530	110381730	0.285000	chr9	124625200	124625400	0.410000
chr4	154879216	154879416	0.420000	chr9	124629600	124629800	0.430000
chr4	34271831	34272031	0.400000	chr9	124654600	124654800	0.435000
chr7	85620619	85620819	0.425000	chr9	124657600	124657800	0.505000
chr21	28202395	28202595	0.340000	chr9	124658200	124658400	0.510000
chr12	39145863	39146263	0.447500	chr9	124659000	124659400	0.485000
chr10	65046607	65047007	0.392500	chr9	124660400	124660800	0.432500
chr1	155884066	155884266	0.455000	chr9	124707800	124708000	0.460000
chr14	87089028	87089228	0.370000	chr9	124712000	124712200	0.450000
chrX	141713673	141714073	0.367500	chr9	124721200	124721600	0.437500
chrY	15117401	15117801	0.372500	chr9	124743000	124743400	0.430000
chr4	141022314	141022514	0.390000	chr9	124754400	124754600	0.435000
chr11	114650245	114650445	0.410000	chr9	124758200	124758400	0.445000
chr5	60040125	60040325	0.395000	chr9	124764800	124765000	0.425000
chr22	12959830	12960030	0.380000	chr9	124768000	124768200	0.390000
chr12	55647498	55647698	0.460000	chr9	124769600	124769800	0.505000
chr14	24056903	24058903	0.595500	chr9	124770400	124772400	0.636000
chr14	66027798	66027998	0.405000	chr9	124774400	124774600	0.570000
chr16	33958478	33958678	0.575000	chr9	124777200	124777400	0.770000
chr2	161806525	161806725	0.435000	chr9	124784600	124784800	0.390000
chr12	78221804	78222004	0.415000	chr9	124795000	124795200	0.640000
chr7	144936526	144936726	0.400000	chr9	124800600	124800800	0.565000
chr15	45472308	45472508	0.455000	chr9	124812600	124812800	0.545000
chr1	33268530	33268930	0.532500	chr9	124818600	124819000	0.577500
chr8	131787109	131787309	0.455000	chr9	124831800	124832000	0.555000
chr2	51510455	51510855	0.512500	chr9	124832600	124833000	0.545000
chr10	20504597	20505197	0.443333	chr9	124838200	124838800	0.550000
chr17	73067560	73067760	0.370000	chr9	124840600	124840800	0.565000
chr12	48149270	48149870	0.521667	chr9	124852800	124853400	0.653333
chr9	78312422	78313022	0.485000	chr9	124856000	124856600	0.633333
chr17	6483692	6484092	0.580000	chr9	124857400	124857800	0.595000
chr5	16461331	16461531	0.445000	chr9	124858600	124858800	0.605000
chr20	40116360	40116560	0.460000	chr9	124860200	124860400	0.490000
chr6	5175390	5176190	0.488750	chr9	124861400	124862200	0.693750
chr1	63496886	63497286	0.420000	chr9	124862800	124863200	0.510000
chr1	186521032	186521232	0.420000	chr9	124863800	124864000	0.435000
chr3	134467579	134468179	0.388333	chr9	124867000	124867600	0.508333
chr12	107226432	107226632	0.425000	chr9	124868000	124868200	0.455000
chr4	7382245	7382445	0.530000	chr9	124869000	124869200	0.720000
chr15	32645773	32646573	0.468750	chr9	124869600	124870400	0.596250
chr5	89098487	89098687	0.480000	chr9	124870800	124871000	0.560000
chr3	16053974	16054174	0.455000	chr9	124872800	124873000	0.470000
chr4	168993733	168993933	0.385000	chr9	124887400	124887600	0.390000
chr16	23019364	23019764	0.447500	chr9	124894600	124895000	0.490000
chr9	26672784	26672984	0.440000	chr9	124899800	124900000	0.475000
chr18	68654953	68655153	0.415000	chr9	124913400	124913600	0.425000
chr5	163986767	163986967	0.365000	chr9	124932400	124932600	0.420000
chr2	97988622	97988822	0.365000	chr9	124934400	124934600	0.430000
chrX	21419673	21420673	0.519000	chr9	124941000	124942000	0.606000
chr13	79659505	79659705	0.435000	chr9	124942400	124942600	0.440000
chr9	119371952	119372352	0.405000	chr9	124964600	124965000	0.415000
chr3	146341922	146342122	0.320000	chr9	124965800	124966000	0.385000
chr20	11309603	11309803	0.250000	chr9	124966400	124966600	0.275000
chr8	34574887	34575087	0.400000	chr9	124974000	124974200	0.450000
chr15	6230498	6230698	0.000000	chr9	125038200	125038400	0.390000
chr9	66950243	66950643	0.407500	chr9	125109000	125109400	0.445000
chr15	27997337	27997737	0.402500	chr9	125119800	125120200	0.465000
chr3	93611999	93612199	0.390000	chr9	125121200	125121400	0.425000
chr4	177693795	177693995	0.470000	chr9	125126200	125126400	0.580000
chr3	145741047	145741247	0.340000	chr9	125131800	125132000	0.405000
chr10	100288979	100289179	0.485000	chr9	125133200	125133400	0.500000
chr8	66510793	66511193	0.520000	chr9	125143400	125143800	0.692500
chr6	43155788	43155988	0.385000	chr9	125151000	125151200	0.455000
chr11	55234767	55234967	0.425000	chr9	125177200	125177400	0.505000
chr7	152500674	152501074	0.535000	chr9	125189000	125189400	0.602500
chr4	79620301	79620501	0.420000	chr9	125189800	125190000	0.705000
chr18	36179809	36180009	0.440000	chr9	125194400	125194600	0.455000
chr3	62379498	62379698	0.435000	chr9	125195200	125195400	0.465000
chr13	101012530	101012730	0.385000	chr9	125199400	125199600	0.460000
chr19	5438044	5438644	0.476667	chr9	125200400	125201000	0.636667
chr2	205155885	205156085	0.385000	chr9	125203400	125203600	0.475000
chr2	69065671	69068071	0.407917	chr9	125233600	125236000	0.412500
chr5	162572538	162572738	0.260000	chr9	125237200	125237400	0.365000
chr3	7704037	7705637	0.373750	chr9	125238200	125239800	0.432500
chr16	77672054	77673654	0.440000	chr9	125240600	125242200	0.602500
chr4	103680546	103680746	0.285000	chr9	125243400	125243600	0.415000
chr4	182750805	182751205	0.357500	chr9	125246400	125246800	0.437500
chrX	148204747	148205147	0.425000	chr9	125256000	125256400	0.435000
chr4	31062195	31062395	0.320000	chr9	125259200	125259400	0.425000
chr6	81888884	81889884	0.434000	chr9	125261600	125262600	0.643000
chr3	144460850	144461050	0.290000	chr9	125272800	125273000	0.415000
chr1	173355147	173356147	0.441000	chr9	125284200	125285200	0.453000
chrX	11493737	11493937	0.390000	chr9	125328400	125328600	0.445000
chr8	77288776	77288976	0.465000	chr9	125337400	125337600	0.535000
chr16	34749124	34749524	0.352500	chr9	125360600	125361000	0.485000
chr6	48385142	48385342	0.300000	chr9	125362000	125362200	0.440000
chr20	29555895	29556095	0.445000	chr9	125374800	125375000	0.635000
chr3	189431355	189431555	0.445000	chr9	125388200	125388400	0.605000
chr3	110085653	110085853	0.400000	chr9	125406600	125406800	0.560000
chr16	1745276	1745876	0.570000	chr9	125408000	125408600	0.746667
chr15	28756565	28756765	0.375000	chr9	125409400	125409600	0.655000
chr18	74011968	74012368	0.522500	chr9	125410200	125410600	0.532500
chr16	70685124	70685324	0.595000	chr9	125421800	125422000	0.650000
chr6	7519437	7519837	0.452500	chr9	125428000	125428400	0.602500
chr9	74581327	74581527	0.395000	chr9	125433800	125434000	0.475000
chr14	85605489	85605689	0.570000	chr9	125436800	125437000	0.590000
chr9	67021012	67021412	0.380000	chr9	125446800	125447200	0.455000
chr5	136281642	136281842	0.410000	chr9	125458400	125458600	0.460000
chr3	97986563	97986763	0.350000	chr9	125465000	125465200	0.355000
chr12	93387010	93387210	0.540000	chr9	125473200	125473400	0.580000
chr1	229076694	229076894	0.470000	chr9	125476800	125477000	0.485000
chr3	26798543	26798743	0.415000	chr9	125477400	125477600	0.510000
chrX	69434078	69434278	0.395000	chr9	125508400	125508600	0.410000
chr3	6535970	6536170	0.355000	chr9	125513800	125514000	0.440000
chr1	79430289	79430489	0.370000	chr9	125521800	125522000	0.415000
chr12	108203999	108204199	0.360000	chr9	125530200	125530400	0.400000
chr6	78843629	78844029	0.330000	chr9	125538000	125538400	0.385000
chr11	52847080	52847280	0.405000	chr9	125558600	125558800	0.440000
chr7	61488407	61488607	0.385000	chr9	125570400	125570600	0.435000
chrX	2538112	2538312	0.490000	chr9	125578200	125578400	0.510000
chr20	41334440	41334640	0.420000	chr9	125625000	125625200	0.510000
chr10	73278101	73278301	0.375000	chr9	125626400	125626600	0.400000
chr1	48799637	48800437	0.342500	chr9	125629000	125629800	0.358750
chr4	100201693	100201893	0.420000	chr9	125631400	125631600	0.430000
chr1	75250679	75251879	0.334167	chr9	125632400	125633600	0.426667
chr10	66148835	66149035	0.190000	chr9	125634400	125634600	0.370000
chr20	28262919	28263119	0.390000	chr9	125649400	125649600	0.455000
chrX	145911530	145911730	0.440000	chr9	125650400	125650600	0.445000
chr2	27690806	27691006	0.370000	chr9	125663200	125663400	0.440000
chr9	88887612	88887812	0.445000	chr9	125689000	125689200	0.475000
chr10	42156838	42157038	0.375000	chr9	125690800	125691000	0.405000
chr7	148143375	148143775	0.465000	chr9	125707000	125707400	0.735000
chr20	59361087	59361887	0.446250	chr9	125746000	125746800	0.715000
chr1	111140423	111140623	0.725000	chr9	125747200	125747400	0.830000
chr5	135013972	135014172	0.555000	chr9	125748200	125748400	0.750000
chr18	34878139	34878539	0.387500	chr9	125759200	125759600	0.402500
chr13	68168479	68168679	0.345000	chr9	125762200	125762400	0.345000
chr4	173642367	173642567	0.360000	chr9	125763400	125763600	0.460000
chr3	118204167	118204367	0.345000	chr9	125773200	125773400	0.415000
chr8	23935878	23936078	0.420000	chr9	125779400	125779600	0.495000
chr6	138237461	138237661	0.405000	chr9	125785200	125785400	0.510000
chr22	17338744	17338944	0.465000	chr9	125789400	125789600	0.515000
chr19	26059592	26059792	0.410000	chr9	125824200	125824400	0.445000
chr6	144922798	144923198	0.365000	chr9	125829800	125830200	0.415000
chr17	47821387	47821987	0.636667	chr9	125889600	125890200	0.651667
chr8	1773982	1774382	0.420000	chr9	125904400	125904800	0.440000
chr17	4976921	4977121	0.505000	chr9	125961200	125961400	0.545000
chr17	75323380	75323580	0.455000	chr9	126026400	126026600	0.475000
chr11	62930267	62930467	0.550000	chr9	126082800	126083000	0.575000
chr2	220036610	220036810	0.425000	chr9	126111200	126111400	0.480000
chr14	27466608	27467008	0.552500	chr9	126146400	126146800	0.570000
chr3	3548332	3548732	0.295000	chr9	126198800	126199200	0.445000
chr6	110717614	110717814	0.470000	chr9	126203400	126203600	0.545000
chr3	158740330	158740530	0.460000	chr9	126205400	126205600	0.490000
chrX	111809997	111810197	0.545000	chr9	126223000	126223200	0.665000
chr3	194612786	194613186	0.415000	chr9	126223600	126224000	0.610000
chr2	19330737	19330937	0.535000	chr9	126229000	126229200	0.605000
chr16	20849313	20849713	0.407500	chr9	126302000	126302400	0.412500
chr17	71596901	71597101	0.455000	chr9	126309600	126309800	0.495000
chr10	88340222	88340422	0.405000	chr9	126317600	126317800	0.465000
chr19	43498167	43498367	0.485000	chr9	126320600	126320800	0.530000
chr15	69488017	69488417	0.515000	chr9	126326800	126327200	0.845000
chr4	12603626	12603826	0.430000	chr9	126329600	126329800	0.465000
chr3	196806897	196807097	0.405000	chr9	126330600	126330800	0.420000
chr4	45571817	45572017	0.445000	chr9	126337000	126337200	0.470000
chr8	137320650	137320850	0.500000	chr9	126347200	126347400	0.600000
chr12	71479443	71479643	0.430000	chr9	126372800	126373000	0.500000
chr2	926256	926456	0.450000	chr9	126375400	126375600	0.525000
chr9	102958398	102958798	0.452500	chr9	126390000	126390400	0.467500
chr2	162147106	162147306	0.415000	chr9	126397200	126397400	0.530000
chr11	74871259	74871459	0.505000	chr9	126398600	126398800	0.675000
chr8	102267492	102267692	0.370000	chr9	12640200	12640400	0.375000
chr20	19950445	19950645	0.315000	chr9	126411600	126411800	0.350000
chrX	80748551	80748951	0.322500	chr9	126413200	126413600	0.407500
chr1	226587808	226588208	0.475000	chr9	126423800	126424200	0.477500
chr9	101466836	101467036	0.430000	chr9	126428600	126428800	0.510000
chr11	70605603	70605803	0.515000	chr9	126469600	126469800	0.525000
chrX	43059036	43059436	0.402500	chr9	126471000	126471400	0.502500
chr8	97395120	97395520	0.477500	chr9	126488400	126488800	0.582500
chr7	150095300	150095500	0.520000	chr9	126489600	126489800	0.600000
chr9	83912714	83912914	0.335000	chr9	126491400	126491600	0.420000
chr5	114259289	114259489	0.590000	chr9	126498000	126498200	0.595000
chr9	138196700	138196900	0.575000	chr9	126499200	126499400	0.710000
chr10	70052971	70053171	0.655000	chr9	126501000	126501200	0.665000
chr8	105252194	105252394	0.440000	chr9	126514200	126514400	0.735000
chr20	16351968	16352768	0.443750	chr9	126517000	126517800	0.486250
chr1	170386748	170386948	0.440000	chr9	126523800	126524000	0.450000
chr6	165000005	165000205	0.335000	chr9	12653000	12653200	0.330000
chr1	194837254	194837454	0.275000	chr9	126533600	126533800	0.380000
chr11	128499895	128500095	0.480000	chr9	126558200	126558400	0.505000
chr4	156348443	156348643	0.425000	chr9	126561800	126562000	0.510000
chr21	46095404	46095804	0.552500	chr9	126611600	126612000	0.685000
chr1	7081586	7081786	0.575000	chr9	126615400	126615600	0.620000
chr19	7525787	7526187	0.480000	chr9	126637400	126637800	0.587500
chr16	71792467	71792667	0.510000	chr9	126662800	126663000	0.600000
chr15	81565220	81565620	0.475000	chr9	126683200	126683600	0.657500
chr5	137461469	137461669	0.500000	chr9	126688800	126689000	0.540000
chr19	57875868	57876268	0.502500	chr9	126690400	126690800	0.642500
chr20	3196938	3197138	0.560000	chr9	126702600	126702800	0.630000
chr22	36932181	36932581	0.472500	chr9	126704600	126705000	0.562500
chrX	143097168	143097368	0.415000	chr9	126705400	126705600	0.680000
chr10	96450429	96450629	0.485000	chr9	126706600	126706800	0.510000
chr2	17825163	17825363	0.515000	chr9	126719600	126719800	0.550000
chr1	193302906	193303106	0.395000	chr9	126722600	126722800	0.785000
chr11	121420922	121421122	0.405000	chr9	126723400	126723600	0.745000
chr3	29349343	29349543	0.435000	chr9	126763400	126763600	0.495000
chr22	11597883	11598083	0.565000	chr9	126781800	126782000	0.685000
chr3	161437422	161437822	0.342500	chr9	126804800	126805200	0.627500
chr14	33860200	33861000	0.461250	chr9	126805800	126806600	0.463750
chr2	236880690	236881490	0.428750	chr9	126842200	126843000	0.546250
chr8	20027339	20027539	0.390000	chr9	126844200	126844400	0.490000
chr7	5671182	5671382	0.460000	chr9	126848200	126848400	0.490000
chr18	55837658	55838658	0.459000	chr9	126860400	126861400	0.775000
chr1	244249663	244250063	0.440000	chr9	126862200	126862600	0.520000
chr8	121129938	121130138	0.400000	chr9	12689400	12689600	0.420000
chr5	131122468	131123068	0.548333	chr9	126914600	126915200	0.791667
chr4	113644694	113644894	0.415000	chr9	126917000	126917200	0.515000
chr1	217007317	217007517	0.340000	chr9	126940800	126941000	0.405000
chr15	87530111	87530311	0.420000	chr9	126966000	126966200	0.430000
chr2	71106386	71106586	0.270000	chr9	12697800	12698000	0.350000
chr13	74858914	74859114	0.345000	chr9	126982400	126982600	0.380000
chr7	13162227	13162427	0.475000	chr9	126986000	126986200	0.480000
chr7	68328513	68328713	0.410000	chr9	126986600	126986800	0.470000
chr5	68980000	68980200	0.350000	chr9	127005400	127005600	0.455000
chr10	53694208	53694408	0.400000	chr9	127049200	127049400	0.485000
chr8	11175281	11175481	0.460000	chr9	127104800	127105000	0.465000
chr15	65810931	65811531	0.376667	chr9	127122600	127123200	0.680000
chr13	47766948	47767148	0.485000	chr9	127131400	127131600	0.515000
chr5	67515463	67515663	0.495000	chr9	127159400	127159600	0.510000
chr10	60014387	60014587	0.465000	chr9	127167000	127167200	0.580000
chr22	20212430	20212630	0.515000	chr9	127168800	127169000	0.585000
chr7	61473679	61473879	0.390000	chr9	127187600	127187800	0.455000
chr1	23559591	23559791	0.560000	chr9	127199200	127199400	0.595000
chr12	34507389	34507589	0.345000	chr9	127205200	127205400	0.550000
chr10	102834513	102834713	0.430000	chr9	127209400	127209600	0.580000
chr15	42121156	42121356	0.460000	chr9	127219600	127219800	0.605000
chr4	40574553	40574953	0.467500	chr9	127224200	127224600	0.705000
chr6	131260951	131261151	0.535000	chr9	127225000	127225200	0.800000
chr4	18691994	18692194	0.470000	chr9	127245200	127245400	0.695000
chrX	57973150	57973350	0.290000	chr9	127277200	127277400	0.335000
chr6	49146100	49146300	0.350000	chr9	127308600	127308800	0.365000
chr1	231250609	231250809	0.315000	chr9	127309200	127309400	0.380000
chr16	72305795	72305995	0.385000	chr9	127311200	127311400	0.395000
chr16	86720432	86720632	0.410000	chr9	127360400	127360600	0.495000
chr17	4963914	4964114	0.500000	chr9	127361000	127361200	0.525000
chr4	178348317	178348517	0.415000	chr9	127361800	127362000	0.490000
chr2	8001128	8001328	0.405000	chr9	127388400	127388600	0.460000
chr1	88027861	88028061	0.325000	chr9	127390200	127390400	0.380000
chr7	141010238	141011638	0.394286	chr9	127396800	127398200	0.721429
chrX	29232140	29232340	0.225000	chr9	127411200	127411400	0.400000
chr2	52709995	52710195	0.400000	chr9	127412000	127412200	0.460000
chr2	241528984	241529384	0.490000	chr9	127418000	127418400	0.615000
chrX	41353185	41353385	0.505000	chr9	127419400	127419600	0.550000
chr2	172445709	172446109	0.485000	chr9	127422200	127422600	0.575000
chr12	62182889	62183889	0.406000	chr9	127423600	127424600	0.552000
chr10	65268460	65268660	0.340000	chr9	127426000	127426200	0.355000
chr1	55521826	55522026	0.490000	chr9	127438000	127438200	0.565000
chr3	19575284	19576884	0.394375	chr9	127445000	127446600	0.485000
chr6	149431067	149431667	0.390000	chr9	127447400	127448000	0.470000
chr22	38025202	38025402	0.460000	chr9	127448600	127448800	0.475000
chr14	91350470	91350670	0.475000	chr9	127449800	127450000	0.480000
chr17	37794300	37794500	0.530000	chr9	127450800	127451000	0.645000
chr11	1952028	1952628	0.593333	chr9	127451400	127452000	0.606667
chr7	101738380	101738980	0.513333	chr9	127452400	127453000	0.535000
chr7	40465480	40465880	0.405000	chr9	127455600	127456000	0.447500
chr6	162955612	162955812	0.465000	chr9	127457200	127457400	0.625000
chr10	131366103	131366303	0.475000	chr9	127491800	127492000	0.640000
chr12	122689124	122689724	0.476667	chr9	127496200	127496800	0.538333
chr4	157034160	157034360	0.505000	chr9	127497200	127497400	0.625000
chrY	24589635	24589835	0.385000	chr9	12750000	12750200	0.400000
chr9	67469155	67469355	0.510000	chr9	127504000	127504200	0.630000
chr12	126363031	126363231	0.545000	chr9	127506000	127506200	0.645000
chr3	136613903	136614303	0.460000	chr9	127507400	127507800	0.592500
chr1	14925362	14925962	0.466667	chr9	127509400	127510000	0.530000
chr17	20052644	20052844	0.485000	chr9	127519400	127519600	0.615000
chr13	80419810	80420210	0.530000	chr9	127521800	127522200	0.647500
chr11	41261158	41261358	0.420000	chr9	127522800	127523000	0.585000
chr14	36080144	36080344	0.450000	chr9	127523600	127523800	0.585000
chr14	89985647	89986047	0.475000	chr9	127525800	127526200	0.500000
chr3	95257028	95257428	0.390000	chr9	127526800	127527200	0.637500
chr3	180723549	180723949	0.375000	chr9	127529000	127529400	0.530000
chr12	12714231	12714431	0.560000	chr9	127534400	127534600	0.625000
chr10	119660137	119660937	0.502500	chr9	127537800	127538600	0.551250
chr5	124235465	124236665	0.415000	chr9	127539600	127540800	0.575833
chr7	133717747	133718147	0.405000	chr9	127541800	127542200	0.632500
chr5	46965820	46966220	0.402500	chr9	127545600	127546000	0.617500
chr7	136081490	136081690	0.280000	chr9	12754600	12754800	0.360000
chr2	47399434	47399834	0.502500	chr9	127546400	127546800	0.595000
chr9	108721698	108722098	0.480000	chr9	127548400	127548800	0.500000
chrX	48845997	48846197	0.335000	chr9	12755200	12755400	0.335000
chr18	45000828	45001028	0.410000	chr9	127554000	127554200	0.495000
chr17	32189122	32189322	0.535000	chr9	127556200	127556400	0.610000
chr15	96807716	96808116	0.480000	chr9	127557400	127557800	0.625000
chr8	11970475	11971075	0.526667	chr9	127562000	127562600	0.545000
chr1	229139174	229139574	0.522500	chr9	127567200	127567600	0.627500
chrX	129932186	129934386	0.630909	chr9	127568200	127570400	0.678182
chr4	143609124	143609324	0.455000	chr9	127573400	127573600	0.385000
chr11	106327603	106327803	0.415000	chr9	127574200	127574400	0.585000
chr3	44524449	44524849	0.482500	chr9	127575000	127575400	0.522500
chr10	68424375	68425175	0.471250	chr9	127579000	127579800	0.605000
chr16	59288586	59288786	0.470000	chr9	127580400	127580600	0.515000
chr15	59441983	59442383	0.440000	chr9	127581000	127581400	0.472500
chr7	68333615	68333815	0.425000	chr9	127586600	127586800	0.575000
chr5	42981909	42982109	0.435000	chr9	127590000	127590200	0.470000
chr1	24329227	24330427	0.454167	chr9	127607400	127608600	0.526667
chr7	49003677	49003877	0.480000	chr9	127612000	127612200	0.800000
chr1	236309479	236309879	0.520000	chr9	127613000	127613400	0.677500
chr2	110947808	110948408	0.501667	chr9	127628800	127629400	0.530000
chr15	68019299	68019499	0.535000	chr9	127629800	127630000	0.595000
chr3	154432537	154432737	0.320000	chr9	127651800	127652000	0.435000
chr10	67621430	67621630	0.510000	chr9	127699400	127699600	0.620000
chr14	94448760	94448960	0.470000	chr9	127701000	127701200	0.475000
chr20	53343712	53343912	0.485000	chr9	127707800	127708000	0.590000
chr11	70128657	70128857	0.555000	chr9	127715000	127715200	0.745000
chr12	123618208	123618608	0.490000	chr9	127715800	127716200	0.622500
chr5	174597107	174597307	0.455000	chr9	127720600	127720800	0.600000
chr16	24160680	24160880	0.485000	chr9	127724800	127725000	0.705000
chr19	10179487	10180287	0.508750	chr9	127734800	127735600	0.687500
chr7	105950676	105950876	0.415000	chr9	127740800	127741000	0.500000
chr1	30678259	30678459	0.540000	chr9	127742000	127742200	0.655000
chr1	51541888	51542288	0.455000	chr9	127742600	127743000	0.612500
chr11	126368711	126370311	0.475000	chr9	12775400	12777000	0.565625
chr10	1632517	1632717	0.575000	chr9	127754200	127754400	0.745000
chr13	113540835	113541035	0.505000	chr9	127759000	127759200	0.515000
chr19	6581980	6582180	0.540000	chr9	127762400	127762600	0.560000
chr1	169206945	169207145	0.425000	chr9	127764200	127764400	0.580000
chr22	41627923	41628523	0.421667	chr9	127771000	127771600	0.675000
chrX	120185506	120185706	0.410000	chr9	127773400	127773600	0.460000
chr17	43598245	43598445	0.555000	chr9	127776400	127776600	0.590000
chr2	130072117	130072317	0.530000	chr9	127778600	127778800	0.555000
chr7	31000174	31000574	0.580000	chr9	127779200	127779600	0.582500
chr6	9286459	9286659	0.385000	chr9	127781000	127781200	0.435000
chr18	18809451	18809651	0.395000	chr9	12778200	12778400	0.445000
chr11	78538711	78538911	0.610000	chr9	127783200	127783400	0.625000
chr11	44704752	44704952	0.510000	chr9	127783800	127784000	0.565000
chr7	102557216	102557816	0.523333	chr9	127785000	127785600	0.763333
chr4	166227738	166228138	0.527500	chr9	127786200	127786600	0.720000
chr13	39915024	39915224	0.390000	chr9	127792600	127792800	0.430000
chr17	29107805	29108005	0.525000	chr9	127793400	127793600	0.560000
chr1	119026881	119027081	0.480000	chr9	127794200	127794400	0.590000
chr20	57995401	57996201	0.508750	chr9	127796400	127797200	0.512500
chr1	204021971	204022171	0.385000	chr9	127802000	127802200	0.405000
chr9	24389778	24390178	0.435000	chr9	127802800	127803200	0.762500
chr17	64728546	64729146	0.523333	chr9	127803600	127804200	0.583333
chr13	28443353	28443553	0.395000	chr9	127805800	127806000	0.505000
chr10	35684450	35685450	0.401000	chr9	127809000	127810000	0.636000
chr22	36078737	36079137	0.430000	chr9	127813800	127814200	0.617500
chr16	70699919	70700319	0.622500	chr9	127815800	127816200	0.655000
chr1	244960824	244961024	0.490000	chr9	127818000	127818200	0.630000
chr5	168272094	168272494	0.545000	chr9	127825600	127826000	0.685000
chr19	6921844	6922044	0.505000	chr9	127828600	127828800	0.620000
chr5	164821164	164821564	0.290000	chr9	127833600	127834000	0.355000
chr2	101734594	101735394	0.468750	chr9	127835600	127836400	0.592500
chr6	27867003	27867403	0.587500	chr9	127838400	127838800	0.630000
chr21	44962623	44962823	0.460000	chr9	127841600	127841800	0.525000
chr14	87894618	87896018	0.413571	chr9	12784400	12785800	0.490714
chr7	119634541	119634741	0.435000	chr9	127846600	127846800	0.625000
chr9	118001230	118001430	0.345000	chr9	127847200	127847400	0.545000
chrY	14512398	14512998	0.608333	chr9	127854200	127854800	0.698333
chr5	176693102	176693502	0.517500	chr9	127856800	127857200	0.625000
chr15	82012569	82012969	0.445000	chr9	127858200	127858600	0.607500
chr13	110471447	110472247	0.502500	chr9	127862200	127863000	0.625000
chr4	9895031	9895231	0.415000	chr9	127863400	127863600	0.430000
chr3	47260424	47260824	0.532500	chr9	127865000	127865400	0.555000
chr6	57938870	57939070	0.620000	chr9	127870000	127870200	0.660000
chr10	116067294	116067494	0.450000	chr9	127874000	127874200	0.640000
chr16	55814571	55815171	0.516667	chr9	127875600	127876200	0.610000
chr2	85813079	85813279	0.505000	chr9	127877600	127877800	0.740000
chr10	2141417	2141617	0.490000	chr9	127882800	127883000	0.630000
chr16	82097379	82097579	0.450000	chr9	127884600	127884800	0.590000
chr1	155942770	155942970	0.595000	chr9	127886400	127886600	0.605000
chr12	129567846	129568246	0.470000	chr9	127887800	127888200	0.500000
chr13	39115159	39115359	0.370000	chr9	127891200	127891400	0.490000
chr3	190536027	190536227	0.430000	chr9	127897400	127897600	0.660000
chr11	61869786	61870986	0.580833	chr9	127898800	127900000	0.727500
chrX	42328332	42328532	0.340000	chr9	12790200	12790400	0.355000
chr7	150869593	150869793	0.520000	chr9	127902200	127902400	0.560000
chr5	172525833	172526033	0.435000	chr9	127903600	127903800	0.620000
chr20	56410707	56411907	0.445000	chr9	127904200	127905400	0.586667
chr15	72223086	72223286	0.490000	chr9	127905800	127906000	0.620000
chr2	159017645	159017845	0.410000	chr9	127906600	127906800	0.495000
chr22	39729893	39730093	0.545000	chr9	127910600	127910800	0.605000
chr4	53872594	53872794	0.500000	chr9	127911200	127911400	0.570000
chr4	30655706	30657306	0.395625	chr9	127915000	127916600	0.579375
chr7	144747406	144747606	0.450000	chr9	127917000	127917200	0.815000
chr10	24205159	24205359	0.480000	chr9	127917800	127918000	0.540000
chr2	240055555	240056155	0.503333	chr9	127918400	127919000	0.563333
chr3	128333356	128333756	0.427500	chr9	127919400	127919800	0.515000
chr11	33674109	33674309	0.535000	chr9	127921600	127921800	0.560000
chr12	132838974	132840174	0.601667	chr9	127927200	127928400	0.681667
chr10	60091776	60091976	0.565000	chr9	127929200	127929400	0.635000
chr16	28344350	28345550	0.473333	chr9	127930200	127931400	0.615833
chr19	30416905	30417105	0.455000	chr9	127931800	127932000	0.560000
chr5	179604706	179605106	0.530000	chr9	127935600	127936000	0.560000
chr1	58319079	58319279	0.450000	chr9	127937200	127937400	0.520000
chr1	170718543	170718743	0.485000	chr9	127937800	127938000	0.650000
chr21	34743306	34743906	0.485000	chr9	127939200	127939800	0.513333
chr7	58464315	58464515	0.395000	chr9	127940600	127940800	0.465000
chr3	46023551	46023751	0.505000	chr9	127941200	127941400	0.570000
chr6	142896368	142896568	0.475000	chr9	127942000	127942200	0.615000
chr15	74631617	74631817	0.595000	chr9	127942800	127943000	0.635000
chr3	124456688	124456888	0.500000	chr9	127943800	127944000	0.675000
chr7	36389921	36390121	0.565000	chr9	127946800	127947000	0.575000
chr5	90650775	90651175	0.450000	chr9	127949800	127950200	0.570000
chr20	25410592	25410792	0.530000	chr9	127952200	127952400	0.660000
chrY	430465	430665	0.550000	chr9	127955400	127955600	0.585000
chr1	116617165	116617565	0.500000	chr9	127965400	127965800	0.582500
chr5	116497211	116498211	0.379000	chr9	127968800	127969800	0.534000
chr5	144893457	144893657	0.360000	chr9	127970400	127970600	0.520000
chr6	132731614	132731814	0.460000	chr9	127971000	127971200	0.600000
chr10	87561555	87561755	0.415000	chr9	127976600	127976800	0.610000
chr14	21637833	21638033	0.490000	chr9	127978000	127978200	0.585000
chr3	120737908	120738508	0.571667	chr9	127979400	127980000	0.625000
chr8	142838547	142839347	0.525000	chr9	127980400	127981200	0.805000
chr1	179266423	179266623	0.450000	chr9	127983000	127983200	0.600000
chr11	129841087	129841487	0.485000	chr9	127983800	127984200	0.512500
chr3	194233325	194233525	0.505000	chr9	127987200	127987400	0.525000
chr1	114050982	114051182	0.495000	chr9	127996600	127996800	0.500000
chr8	116528090	116528290	0.455000	chr9	128001800	128002000	0.565000
chr12	102289570	102289770	0.525000	chr9	128007800	128008000	0.555000
chr8	141046801	141047001	0.475000	chr9	128011200	128011400	0.635000
chr7	884732	884932	0.565000	chr9	128020800	128021000	0.600000
chr15	74192892	74193092	0.490000	chr9	128026400	128026600	0.515000
chr2	191247446	191247646	0.460000	chr9	128027200	128027400	0.505000
chr15	51347940	51348340	0.410000	chr9	128028600	128029000	0.427500
chr16	67793477	67793677	0.470000	chr9	128031000	128031200	0.485000
chr13	37513687	37513887	0.415000	chr9	128033200	128033400	0.465000
chr4	39505974	39506174	0.565000	chr9	128035200	128035400	0.580000
chr2	171614243	171614643	0.475000	chr9	128043400	128043800	0.590000
chr6	113805519	113805719	0.465000	chr9	128048800	128049000	0.530000
chr10	3813872	3814072	0.385000	chr9	128053600	128053800	0.460000
chr7	78314174	78314374	0.320000	chr9	128054200	128054400	0.445000
chr12	54269154	54269354	0.445000	chr9	128055600	128055800	0.510000
chr3	107425970	107426170	0.435000	chr9	128061400	128061600	0.580000
chr6	39561416	39561616	0.495000	chr9	128062800	128063000	0.565000
chr2	73031803	73032003	0.505000	chr9	128066600	128066800	0.690000
chr19	19241538	19242938	0.477857	chr9	128067200	128068600	0.632143
chr11	35148019	35148819	0.452500	chr9	128069400	128070200	0.466250
chrX	111416234	111416834	0.418333	chr9	128072400	128073000	0.423333
chr12	99711010	99711210	0.335000	chr9	128073400	128073600	0.365000
chr3	4653888	4655688	0.462222	chr9	128077600	128079400	0.467778
chr5	164356943	164357343	0.332500	chr9	128080200	128080600	0.430000
chr5	68650966	68651166	0.415000	chr9	128081200	128081400	0.435000
chr10	102691805	102692205	0.415000	chr9	128082200	128082600	0.442500
chr14	103134729	103134929	0.430000	chr9	128084000	128084200	0.460000
chr1	222854533	222854733	0.405000	chr9	128087400	128087600	0.410000
chr3	45958267	45958467	0.495000	chr9	128088400	128088600	0.630000
chr2	188352504	188352704	0.410000	chr9	128089400	128089600	0.450000
chr20	38680926	38681726	0.447500	chr9	128093000	128093800	0.448750
chr9	2541399	2541599	0.480000	chr9	128094400	128094600	0.515000
chr2	169972309	169972509	0.390000	chr9	128096800	128097000	0.480000
chr7	122788591	122789391	0.448750	chr9	128097800	128098600	0.562500
chr17	39994561	39995161	0.575000	chr9	128099000	128099600	0.596667
chr10	78250032	78250232	0.435000	chr9	128104400	128104600	0.590000
chr12	7000330	7000530	0.590000	chr9	128109400	128109600	0.645000
chr12	41206827	41207027	0.340000	chr9	128110200	128110400	0.480000
chr6	69616383	69616583	0.400000	chr9	128114000	128114200	0.645000
chr7	141125177	141125577	0.447500	chr9	128115600	128116000	0.595000
chr3	100776470	100776670	0.505000	chr9	128117600	128117800	0.545000
chr1	145399399	145399799	0.430000	chr9	128119000	128119400	0.615000
chr22	12803467	12803667	0.390000	chr9	128125200	128125400	0.610000
chr2	215252982	215253982	0.552000	chr9	128127600	128128600	0.691000
chr5	168636823	168637023	0.475000	chr9	128130000	128130200	0.585000
chr13	89996216	89996416	0.365000	chr9	128142200	128142400	0.555000
chrX	30760116	30760316	0.365000	chr9	12814600	12814800	0.400000
chr16	74428176	74428376	0.530000	chr9	128146600	128146800	0.585000
chr11	63973348	63973548	0.490000	chr9	128148600	128148800	0.575000
chr11	108921607	108922207	0.545000	chr9	128150200	128150800	0.550000
chr1	213778006	213778206	0.480000	chr9	128151400	128151600	0.685000
chr11	84032141	84032341	0.370000	chr9	128154000	128154200	0.645000
chr15	65295540	65295740	0.500000	chr9	128159400	128159600	0.575000
chr6	45732318	45732718	0.460000	chr9	128160000	128160400	0.750000
chr4	86665016	86665216	0.350000	chr9	128160800	128161000	0.635000
chr2	44611717	44611917	0.515000	chr9	128161400	128161600	0.525000
chr13	73105050	73105250	0.415000	chr9	128164200	128164400	0.525000
chr20	38477712	38477912	0.465000	chr9	128168800	128169000	0.495000
chr10	115426804	115427004	0.535000	chr9	128169600	128169800	0.595000
chr9	114782657	114782857	0.390000	chr9	128177400	128177600	0.585000
chr9	23328772	23328972	0.585000	chr9	128181600	128181800	0.640000
chr15	48466879	48467079	0.470000	chr9	128183800	128184000	0.530000
chr2	7077693	7077893	0.515000	chr9	128186000	128186200	0.550000
chr2	242079189	242079389	0.490000	chr9	128190200	128190400	0.530000
chr1	122124718	122124918	0.455000	chr9	128191800	128192000	0.695000
chr19	2341772	2342172	0.550000	chr9	128192800	128193200	0.657500
chr16	73490556	73490956	0.455000	chr9	12819800	12820200	0.480000
chr1	161984731	161984931	0.520000	chr9	128202200	128202400	0.555000
chr6	94479891	94480091	0.380000	chr9	128203200	128203400	0.750000
chr1	92716168	92716368	0.560000	chr9	128203800	128204000	0.670000
chrX	48354403	48354603	0.495000	chr9	128204400	128204600	0.625000
chr7	73112087	73112487	0.540000	chr9	128205600	128206000	0.615000
chr1	162042740	162042940	0.450000	chr9	128206400	128206600	0.530000
chr3	193765730	193765930	0.615000	chr9	128209000	128209200	0.655000
chr1	46498552	46498952	0.512500	chr9	128216000	128216400	0.520000
chr9	126648805	126649405	0.558333	chr9	128218800	128219400	0.595000
chr9	81013361	81013561	0.460000	chr9	128220400	128220600	0.545000
chr1	165313844	165314044	0.500000	chr9	128224400	128224600	0.700000
chr12	48321382	48321582	0.410000	chr9	128226600	128226800	0.480000
chrX	101239024	101239224	0.495000	chr9	128232000	128232200	0.530000
chr3	39511597	39511797	0.490000	chr9	128233200	128233400	0.675000
chr11	66149813	66150013	0.535000	chr9	128242000	128242200	0.595000
chr11	7524851	7525051	0.500000	chr9	128245000	128245200	0.700000
chr18	76828274	76828474	0.540000	chr9	128246000	128246200	0.645000
chr6	152636319	152636519	0.530000	chr9	128246800	128247000	0.570000
chr1	57061137	57061537	0.460000	chr9	128249600	128250000	0.490000
chr21	42259159	42259559	0.527500	chr9	128250400	128250800	0.765000
chr1	233532843	233533043	0.480000	chr9	128252200	128252400	0.495000
chr4	13081607	13083207	0.468125	chr9	128253000	128254600	0.638125
chr12	108443702	108443902	0.400000	chr9	128255400	128255600	0.655000
chr21	20803054	20803254	0.400000	chr9	128256000	128256200	0.550000
chr16	20047114	20048114	0.440000	chr9	128275200	128276200	0.654000
chr3	10095504	10095904	0.387500	chr9	128276800	128277200	0.577500
chr2	197800955	197801155	0.440000	chr9	128277600	128277800	0.550000
chr17	37759449	37759849	0.445000	chr9	128279400	128279800	0.492500
chrX	30440182	30440382	0.390000	chr9	128280400	128280600	0.470000
chr13	58957805	58958205	0.542500	chr9	128295400	128295800	0.565000
chr10	581527	581727	0.455000	chr9	128296800	128297000	0.505000
chr7	155957619	155957819	0.485000	chr9	128297800	128298000	0.515000
chr2	134914935	134915135	0.480000	chr9	128299200	128299400	0.565000
chr2	133765888	133766088	0.435000	chr9	128304200	128304400	0.525000
chr5	38943672	38943872	0.515000	chr9	128305200	128305400	0.555000
chr2	66069810	66070210	0.460000	chr9	128306200	128306600	0.477500
chr1	92874823	92875023	0.395000	chr9	128307200	128307400	0.485000
chr17	2282678	2282878	0.495000	chr9	128307800	128308000	0.555000
chr5	114449319	114450119	0.482500	chr9	128310000	128310800	0.500000
chr8	111478365	111478765	0.415000	chr9	128311600	128312000	0.532500
chr11	31354426	31354826	0.355000	chr9	12831600	12832000	0.380000
chr9	71767998	71768598	0.625000	chr9	128322400	128323000	0.635000
chr3	169060270	169060470	0.390000	chr9	128329000	128329200	0.495000
chr16	65507696	65508296	0.436667	chr9	128340400	128341000	0.768333
chr20	38528544	38528944	0.492500	chr9	128341400	128341800	0.562500
chrX	149314806	149315206	0.392500	chr9	12835400	12835800	0.360000
chr5	109141754	109141954	0.405000	chr9	128354400	128354600	0.530000
chr11	47646771	47646971	0.490000	chr9	128362200	128362400	0.605000
chr4	158963319	158963519	0.560000	chr9	128365000	128365200	0.650000
chr2	233358836	233359036	0.425000	chr9	128370600	128370800	0.435000
chrX	138492014	138492214	0.450000	chr9	128371200	128371400	0.665000
chr7	142437911	142438711	0.448750	chr9	128372000	128372800	0.466250
chr3	71045641	71045841	0.445000	chr9	128397200	128397400	0.485000
chr7	66060541	66060741	0.525000	chr9	128405200	128405400	0.665000
chr11	66202069	66202269	0.370000	chr9	128410000	128410200	0.515000
chr5	79026871	79027071	0.400000	chr9	128412600	128412800	0.490000
chr17	64870704	64870904	0.400000	chr9	128414600	128414800	0.485000
chr16	1930041	1930241	0.645000	chr9	128420200	128420400	0.770000
chr17	855290	855490	0.450000	chr9	128421200	128421400	0.690000
chr17	31390019	31390219	0.550000	chr9	128421800	128422000	0.570000
chr17	5723455	5723655	0.465000	chr9	128428800	128429000	0.630000
chr10	23836851	23837051	0.520000	chr9	128438800	128439000	0.640000
chr8	53675782	53675982	0.315000	chr9	128446400	128446600	0.440000
chr4	125265624	125266624	0.435000	chr9	128456000	128457000	0.718000
chr10	97819039	97819239	0.455000	chr9	128469200	128469400	0.470000
chr10	76935813	76936013	0.395000	chr9	128470600	128470800	0.450000
chr14	63742626	63742826	0.470000	chr9	128494600	128494800	0.560000
chr7	1922213	1922413	0.560000	chr9	128504600	128504800	0.710000
chr13	20588653	20588853	0.400000	chr9	128550200	128550400	0.465000
chr3	116089383	116089583	0.575000	chr9	128552200	128552400	0.720000
chr17	73838502	73838702	0.510000	chr9	128554600	128554800	0.555000
chr11	103531221	103531821	0.463333	chr9	128558600	128559200	0.475000
chr7	42931601	42931801	0.465000	chr9	128575600	128575800	0.505000
chr4	145116001	145116201	0.380000	chr9	128585400	128585600	0.435000
chr15	53455611	53455811	0.460000	chr9	128587600	128587800	0.490000
chrX	21250377	21250577	0.375000	chr9	128593200	128593400	0.480000
chr22	11066885	11067285	0.595000	chr9	128628400	128628800	0.612500
chr6	35079643	35079843	0.635000	chr9	128635400	128635600	0.665000
chr1	48526855	48527055	0.450000	chr9	128636600	128636800	0.640000
chr2	185407945	185408145	0.455000	chr9	128648400	128648600	0.635000
chr5	112190545	112190945	0.430000	chr9	128655800	128656200	0.590000
chr6	51777396	51777996	0.388333	chr9	128656600	128657200	0.640000
chr3	175838432	175838632	0.440000	chr9	128666600	128666800	0.485000
chr22	26062833	26063033	0.520000	chr9	128683800	128684000	0.605000
chr14	51284592	51285392	0.422500	chr9	128684400	128685200	0.577500
chr6	70995509	70995709	0.390000	chr9	128686200	128686400	0.540000
chr5	138352103	138353503	0.678571	chr9	128688600	128690000	0.765714
chr2	18876423	18876623	0.380000	chr9	128690600	128690800	0.460000
chr6	51284610	51284810	0.395000	chr9	128696000	128696200	0.415000
chr1	213215301	213215701	0.430000	chr9	128697400	128697800	0.480000
chr7	70832436	70832836	0.440000	chr9	128701200	128701600	0.470000
chr10	125081491	125082691	0.486667	chr9	128702400	128703600	0.710833
chr5	131624801	131625001	0.510000	chr9	128722200	128722400	0.580000
chr3	109449324	109449724	0.415000	chr9	128724000	128724400	0.717500
chr8	131509712	131509912	0.560000	chr9	128724800	128725000	0.600000
chr17	382762	382962	0.465000	chr9	128732600	128732800	0.560000
chr10	92582331	92582731	0.457500	chr9	128733200	128733600	0.547500
chr6	5580768	5580968	0.415000	chr9	128747400	128747600	0.450000
chr4	89617340	89617540	0.410000	chr9	128752200	128752400	0.485000
chr2	27777169	27777369	0.455000	chr9	128761200	128761400	0.470000
chr7	50844593	50844993	0.477500	chr9	128768600	128769000	0.500000
chr1	50623308	50624308	0.491000	chr9	128771400	128772400	0.686000
chr8	100838390	100839190	0.413750	chr9	128780800	128781600	0.456250
chr18	10730180	10730380	0.350000	chr9	128783600	128783800	0.435000
chr7	135110232	135110632	0.555000	chr9	128787000	128787400	0.725000
chr13	52230222	52230422	0.485000	chr9	128795200	128795400	0.495000
chr18	36677190	36677390	0.535000	chr9	128799000	128799200	0.570000
chr16	82288007	82288607	0.368333	chr9	12880400	12881000	0.388333
chr8	23316347	23316747	0.552500	chr9	128809800	128810200	0.575000
chrX	153744789	153745989	0.570000	chr9	128818200	128819400	0.710000
chr1	66289123	66289323	0.505000	chr9	128819800	128820000	0.555000
chr2	45179792	45179992	0.540000	chr9	128820400	128820600	0.570000
chr17	73092621	73093221	0.580000	chr9	128821400	128822000	0.606667
chr3	172255623	172255823	0.540000	chr9	128823800	128824000	0.660000
chr11	52190003	52190203	0.380000	chr9	128826400	128826600	0.595000
chr6	87125498	87126098	0.478333	chr9	128829400	128830000	0.678333
chr20	63330700	63330900	0.595000	chr9	128845200	128845400	0.615000
chr2	12065444	12065644	0.455000	chr9	128845800	128846000	0.495000
chr12	129624246	129624446	0.445000	chr9	128846400	128846600	0.525000
chr1	19891792	19892192	0.390000	chr9	12884800	12885200	0.410000
chr18	10391029	10391229	0.325000	chr9	128852200	128852400	0.425000
chr12	112584421	112584821	0.517500	chr9	128863600	128864000	0.627500
chr3	29517216	29517416	0.390000	chr9	128874600	128874800	0.425000
chr10	79351725	79351925	0.455000	chr9	128878000	128878200	0.485000
chr19	2449894	2450094	0.500000	chr9	128879400	128879600	0.510000
chr3	47386090	47386290	0.515000	chr9	128881000	128881200	0.585000
chr7	39175118	39176318	0.423333	chr9	128881800	128883000	0.660833
chr9	34346599	34346799	0.525000	chr9	128883400	128883600	0.545000
chr6	9549838	9550038	0.480000	chr9	128886800	128887000	0.500000
chr11	27915690	27916090	0.422500	chr9	128892400	128892800	0.655000
chr19	17114014	17114414	0.535000	chr9	128899000	128899400	0.615000
chr6	53379107	53379307	0.490000	chr9	128900000	128900200	0.585000
chr16	66216564	66216764	0.495000	chr9	128902400	128902600	0.630000
chr18	78649566	78649966	0.522500	chr9	128906800	128907200	0.540000
chr1	47821659	47821859	0.565000	chr9	128913400	128913600	0.610000
chr1	49228425	49228625	0.420000	chr9	128920600	128920800	0.570000
chr14	64636861	64637461	0.418333	chr9	128922200	128922800	0.610000
chr20	23372923	23373123	0.310000	chr9	128923400	128923600	0.410000
chr10	108691471	108691671	0.495000	chr9	128928000	128928200	0.545000
chr15	43764409	43764609	0.450000	chr9	128942600	128942800	0.575000
chr2	119222062	119222262	0.480000	chr9	128944000	128944200	0.565000
chr2	7427703	7427903	0.490000	chr9	128946800	128947000	0.550000
chr10	88646975	88647175	0.455000	chr9	128947600	128947800	0.750000
chr8	12668371	12668571	0.470000	chr9	128948400	128948600	0.515000
chr10	95936436	95936636	0.460000	chr9	128993200	128993400	0.505000
chr12	106908343	106908743	0.407500	chr9	128994600	128995000	0.485000
chr17	57633818	57634218	0.475000	chr9	129005600	129006000	0.530000
chr1	118461696	118461896	0.535000	chr9	129006800	129007000	0.585000
chr9	88625712	88625912	0.650000	chr9	129008200	129008400	0.680000
chr1	46494005	46494205	0.545000	chr9	129022200	129022400	0.595000
chr18	51526477	51526877	0.497500	chr9	129023400	129023800	0.585000
chr4	68037240	68037440	0.490000	chr9	129026000	129026200	0.560000
chrY	1633383	1633583	0.450000	chr9	129026600	129026800	0.650000
chr4	152607918	152608118	0.515000	chr9	129028400	129028600	0.765000
chr16	29146876	29147276	0.567500	chr9	129029400	129029800	0.595000
chr2	147536798	147536998	0.480000	chr9	129032600	129032800	0.640000
chr4	98867470	98867670	0.355000	chr9	129033200	129033400	0.530000
chr22	35567998	35569198	0.520833	chr9	129036400	129037600	0.632500
chr17	51975328	51975528	0.465000	chr9	129038200	129038400	0.615000
chr8	1982747	1982947	0.465000	chr9	129040400	129040600	0.585000
chr2	198311865	198312065	0.460000	chr9	129058200	129058400	0.495000
chr10	6253946	6254546	0.503333	chr9	129069000	129069600	0.660000
chr6	131010618	131011218	0.456667	chr9	129070000	129070600	0.666667
chr2	55179661	55179861	0.340000	chr9	129071800	129072000	0.560000
chr5	179944696	179945696	0.500000	chr9	129080800	129081800	0.665000
chr20	33798380	33798580	0.440000	chr9	129102400	129102600	0.600000
chr12	38980624	38980824	0.520000	chr9	129103200	129103400	0.635000
chr1	165402035	165402235	0.490000	chr9	129109600	129109800	0.570000
chr17	78236510	78237510	0.605000	chr9	129110400	129111400	0.692000
chr16	30759808	30760408	0.461667	chr9	129113600	129114200	0.508333
chrX	75446746	75446946	0.435000	chr9	129121600	129121800	0.465000
chr3	136874297	136874497	0.530000	chr9	129124600	129124800	0.565000
chr2	236174114	236174314	0.475000	chr9	129131800	129132000	0.540000
chr12	119331012	119331212	0.485000	chr9	129136600	129136800	0.620000
chr8	35959004	35959204	0.445000	chr9	129139200	129139400	0.450000
chr18	9026943	9027143	0.515000	chr9	129140000	129140200	0.570000
chr3	72668303	72668503	0.565000	chr9	129141600	129141800	0.625000
chr11	129630198	129630398	0.525000	chr9	129143000	129143200	0.565000
chr1	60167345	60167545	0.430000	chr9	129167200	129167400	0.555000
chr11	121103970	121104170	0.440000	chr9	129168200	129168400	0.455000
chr1	217961849	217962049	0.490000	chr9	129170200	129170400	0.495000
chr19	33629079	33629279	0.595000	chr9	129174200	129174400	0.610000
chr3	34137280	34137480	0.525000	chr9	129174800	129175000	0.670000
chr10	44945733	44946333	0.476667	chr9	129175800	129176400	0.571667
chr7	157297998	157299398	0.528571	chr9	129177000	129178400	0.747143
chr5	78157643	78157843	0.375000	chr9	129182600	129182800	0.615000
chr6	42240805	42241005	0.460000	chr9	129183400	129183600	0.490000
chr3	46976674	46977074	0.557500	chr9	129198400	129198800	0.562500
chr16	16510075	16510275	0.530000	chr9	129202800	129203000	0.710000
chr2	69813156	69813356	0.425000	chr9	129207000	129207200	0.525000
chr5	90974484	90974684	0.410000	chr9	129208400	129208600	0.615000
chr2	93484698	93484898	0.400000	chr9	129220000	129220200	0.570000
chr7	111364452	111364652	0.445000	chr9	129221400	129221600	0.490000
chr21	23415886	23416086	0.345000	chr9	129236000	129236200	0.520000
chr3	126196908	126197108	0.390000	chr9	129237200	129237400	0.560000
chr7	151985569	151985969	0.535000	chr9	129246600	129247000	0.555000
chr4	24420645	24420845	0.465000	chr9	129254000	129254200	0.615000
chr9	83187758	83187958	0.455000	chr9	129258400	129258600	0.775000
chr5	125125128	125125328	0.480000	chr9	129261600	129261800	0.590000
chr1	84984886	84985086	0.445000	chr9	129268800	129269000	0.485000
chr14	64349197	64349397	0.390000	chr9	129270200	129270400	0.455000
chr14	45488445	45488645	0.355000	chr9	129282200	129282400	0.445000
chr21	8533259	8533459	0.435000	chr9	129317600	129317800	0.555000
chr3	39140623	39140823	0.495000	chr9	129320800	129321000	0.530000
chr16	78549495	78549695	0.430000	chr9	129327600	129327800	0.445000
chr8	64948124	64948324	0.325000	chr9	129331000	129331200	0.480000
chr2	241733740	241734140	0.587500	chr9	129334200	129334600	0.650000
chr9	98065336	98065536	0.450000	chr9	129335400	129335600	0.455000
chr21	34316137	34316337	0.445000	chr9	129339200	129339400	0.580000
chrX	70067788	70068388	0.568333	chr9	129343800	129344400	0.608333
chr2	31899332	31899932	0.353333	chr9	129344800	129345400	0.396667
chr6	15946611	15946811	0.465000	chr9	129346600	129346800	0.590000
chr9	34833344	34834144	0.511250	chr9	129347400	129348200	0.528750
chr8	27441881	27442681	0.470000	chr9	129383200	129384000	0.691250
chr14	89459986	89460786	0.457500	chr9	129401600	129402400	0.607500
chr4	2488467	2488867	0.447500	chr9	129406400	129406800	0.597500
chr19	4248718	4249118	0.515000	chr9	129413000	129413400	0.660000
chr20	62399536	62399736	0.490000	chr9	129413800	129414000	0.820000
chr6	61946487	61946687	0.380000	chr9	129414800	129415000	0.655000
chr8	87341165	87341365	0.470000	chr9	129416800	129417000	0.515000
chr3	20921457	20921657	0.515000	chr9	129422800	129423000	0.595000
chr5	149429876	149430276	0.462500	chr9	129437000	129437400	0.637500
chr15	89901047	89901247	0.535000	chr9	129458200	129458400	0.545000
chr7	43916816	43917016	0.485000	chr9	129459200	129459400	0.670000
chr6	165311140	165311540	0.507500	chr9	129460400	129460800	0.705000
chr3	102590029	102590229	0.460000	chr9	129470600	129470800	0.515000
chr1	230303335	230303535	0.425000	chr9	129476800	129477000	0.445000
chr19	7231392	7232792	0.478571	chr9	129480200	129481600	0.535714
chr20	41567258	41567658	0.512500	chr9	129482800	129483200	0.762500
chr9	18233961	18234361	0.495000	chr9	129483600	129484000	0.607500
chr7	3655190	3655390	0.540000	chr9	129486000	129486200	0.600000
chr14	60854508	60855108	0.541667	chr9	129486800	129487400	0.586667
chr15	72936670	72936870	0.570000	chr9	129488000	129488200	0.590000
chr9	110650224	110650424	0.510000	chr9	129488600	129488800	0.755000
chr1	161715076	161715676	0.401667	chr9	129490000	129490600	0.595000
chr2	100601089	100601689	0.475000	chr9	129491200	129491800	0.610000
chr14	99817323	99818323	0.500000	chr9	129493400	129494400	0.585000
chr1	164620387	164621387	0.469000	chr9	129496000	129497000	0.661000
chr11	115239526	115239926	0.372500	chr9	129497400	129497800	0.607500
chr14	98837961	98838161	0.535000	chr9	129501600	129501800	0.570000
chr1	212471828	212472228	0.557500	chr9	129505400	129505800	0.642500
chr1	191984967	191985167	0.405000	chr9	12953000	12953200	0.420000
chr2	128040930	128041130	0.405000	chr9	129530600	129530800	0.430000
chr14	34645405	34645805	0.465000	chr9	129550200	129550600	0.745000
chr7	41064187	41064787	0.433333	chr9	129554600	129555200	0.543333
chr7	43011459	43011659	0.415000	chr9	129568000	129568200	0.620000
chr18	50958737	50959537	0.385000	chr9	129569000	129569800	0.665000
chr15	91001373	91001573	0.460000	chr9	129570800	129571000	0.525000
chr12	79194385	79194585	0.390000	chr9	129575200	129575400	0.430000
chr13	19318975	19319175	0.310000	chr9	129584200	129584400	0.510000
chr11	120402250	120402450	0.345000	chr9	129586800	129587000	0.645000
chr2	132819144	132819344	0.455000	chr9	129587600	129587800	0.540000
chr20	20480839	20481039	0.470000	chr9	129596000	129596200	0.520000
chr1	149391521	149391721	0.545000	chr9	129597600	129597800	0.755000
chr15	27117462	27117662	0.405000	chr9	129607800	129608000	0.590000
chr9	65737390	65737590	0.625000	chr9	129610000	129610200	0.700000
chr2	201470815	201471015	0.460000	chr9	129610600	129610800	0.750000
chr3	13967904	13968104	0.425000	chr9	129611200	129611400	0.645000
chr9	77021772	77021972	0.420000	chr9	129620200	129620400	0.800000
chr1	43848501	43848701	0.435000	chr9	129623400	129623600	0.475000
chr20	35340389	35340589	0.450000	chr9	129624200	129624400	0.565000
chr1	121932875	121933075	0.445000	chr9	129625000	129625200	0.505000
chr20	47662257	47663457	0.515833	chr9	129626000	129627200	0.592500
chr20	58695501	58695701	0.590000	chr9	129637200	129637400	0.615000
chrX	68001421	68001621	0.420000	chr9	129641600	129641800	0.750000
chr1	9964731	9965331	0.480000	chr9	129642200	129642800	0.666667
chr17	29097296	29097496	0.630000	chr9	129665600	129665800	0.755000
chr8	29062730	29063130	0.482500	chr9	129682400	129682800	0.605000
chr2	132457453	132457653	0.520000	chr9	129684600	129684800	0.540000
chr16	38242269	38242469	0.380000	chr9	129688800	129689000	0.490000
chr7	5951704	5951904	0.445000	chr9	129697400	129697600	0.775000
chr17	72320266	72320466	0.515000	chr9	129720600	129720800	0.650000
chr1	203885822	203886022	0.455000	chr9	129721200	129721400	0.635000
chr1	227744207	227744407	0.495000	chr9	129726800	129727000	0.585000
chr14	32996278	32996478	0.390000	chr9	12973200	12973400	0.400000
chr8	85743348	85744748	0.532857	chr9	129735400	129736800	0.632143
chr16	67221087	67221687	0.480000	chr9	129737600	129738200	0.656667
chr15	50116276	50116476	0.440000	chr9	129738600	129738800	0.620000
chr22	27479238	27479638	0.527500	chr9	129743000	129743400	0.612500
chr13	35773048	35773248	0.480000	chr9	129746600	129746800	0.525000
chr3	102052767	102052967	0.415000	chr9	129753000	129753200	0.645000
chr16	86389540	86389940	0.477500	chr9	129755600	129756000	0.527500
chrX	53496216	53497016	0.443750	chr9	129757000	129757800	0.497500
chr6	158242788	158243188	0.515000	chr9	129758200	129758600	0.525000
chr10	54181957	54182157	0.490000	chr9	129760000	129760200	0.555000
chr11	42521725	42521925	0.445000	chr9	129762600	129762800	0.475000
chr14	24015980	24016580	0.415000	chr9	129769600	129770200	0.470000
chr13	109228371	109228571	0.420000	chr9	129773800	129774000	0.570000
chr18	10567270	10567470	0.400000	chr9	129775400	129775600	0.560000
chr15	44164413	44164813	0.370000	chr9	129777200	129777600	0.600000
chr4	134142251	134142451	0.365000	chr9	129781200	129781400	0.355000
chr4	164057930	164058130	0.445000	chr9	129782200	129782400	0.545000
chr8	23550278	23550478	0.505000	chr9	129783800	129784000	0.520000
chr12	117609083	117609283	0.470000	chr9	129786600	129786800	0.500000
chr2	218130068	218130268	0.460000	chr9	129790400	129790600	0.505000
chr20	62021757	62022757	0.549000	chr9	129803000	129804000	0.651000
chr11	35541102	35541302	0.415000	chr9	129806200	129806400	0.430000
chr1	115934123	115934323	0.515000	chr9	129812400	129812600	0.580000
chr10	72224757	72224957	0.460000	chr9	129817200	129817400	0.510000
chr10	131747144	131747544	0.590000	chr9	129823200	129823600	0.685000
chrX	3858029	3858429	0.485000	chr9	129824000	129824400	0.650000
chr7	87115736	87115936	0.445000	chr9	129826400	129826600	0.465000
chr4	41324938	41325138	0.500000	chr9	129834600	129834800	0.525000
chr20	46208751	46209551	0.517500	chr9	129835200	129836000	0.697500
chr11	102730560	102731160	0.528333	chr9	129836400	129837000	0.540000
chr11	128603046	128603246	0.495000	chr9	129838800	129839000	0.500000
chr14	62210460	62211060	0.460000	chr9	129839400	129840000	0.618333
chr3	113242271	113242471	0.420000	chr9	129841200	129841400	0.430000
chr1	218723828	218724028	0.495000	chr9	129857200	129857400	0.520000
chr15	28623891	28624091	0.460000	chr9	129858200	129858400	0.525000
chrX	123548001	123548401	0.477500	chr9	129860800	129861200	0.585000
chr7	143966520	143966720	0.415000	chr9	129862600	129862800	0.515000
chr2	60660572	60660772	0.480000	chr9	129863200	129863400	0.580000
chr1	8264627	8264827	0.430000	chr9	129866800	129867000	0.530000
chr2	219236106	219236306	0.520000	chr9	129867800	129868000	0.620000
chr5	38397250	38397650	0.452500	chr9	129869000	129869400	0.620000
chr17	14039461	14039661	0.460000	chr9	129875400	129875600	0.640000
chr9	121245742	121245942	0.480000	chr9	129876800	129877000	0.525000
chr16	35527946	35528746	0.512500	chr9	129878600	129879400	0.606250
chr15	98660869	98661069	0.585000	chr9	129880000	129880200	0.660000
chrX	30384267	30384467	0.525000	chr9	129882000	129882200	0.600000
chr6	132781764	132782164	0.452500	chr9	129883000	129883400	0.507500
chr6	3353691	3354091	0.530000	chr9	129884400	129884800	0.550000
chrX	53890312	53890512	0.370000	chr9	129885200	129885400	0.610000
chr22	26439616	26439816	0.465000	chr9	129885800	129886000	0.750000
chr14	95178121	95178721	0.445000	chr9	129886400	129887000	0.520000
chr14	67170492	67170892	0.387500	chr9	129887400	129887800	0.412500
chr7	104941585	104941785	0.550000	chr9	129888600	129888800	0.580000
chr18	8380619	8381219	0.453333	chr9	129889600	129890200	0.560000
chr18	34668040	34668240	0.370000	chr9	129890600	129890800	0.560000
chr13	58468378	58468778	0.415000	chr9	129895400	129895800	0.420000
chr16	78627461	78627661	0.385000	chr9	129900800	129901000	0.465000
chr17	19786004	19786204	0.460000	chr9	129910600	129910800	0.475000
chr3	112196270	112196470	0.315000	chr9	129920000	129920200	0.355000
chr2	51083041	51083241	0.205000	chr9	129930800	129931000	0.395000
chr2	163198	163398	0.355000	chr9	129932600	129932800	0.450000
chr16	36973730	36973930	0.405000	chr9	129944600	129944800	0.445000
chr7	130738280	130738480	0.335000	chr9	129945400	129945600	0.340000
chrX	142665751	142666351	0.278333	chr9	129946400	129947000	0.346667
chr12	7420677	7420877	0.355000	chr9	129955000	129955200	0.370000
chr17	8556939	8557339	0.330000	chr9	129958800	129959200	0.442500
chr14	23897659	23898059	0.422500	chr9	129963000	129963400	0.432500
chrX	34277415	34277615	0.345000	chr9	129969200	129969400	0.315000
chrY	22708013	22708413	0.440000	chr9	129989000	129989400	0.445000
chr11	33707680	33707880	0.535000	chr9	129989800	129990000	0.550000
chr9	74126924	74127524	0.396667	chr9	129990400	129991000	0.456667
chrX	74364156	74364356	0.410000	chr9	129992200	129992400	0.445000
chr2	41220409	41220609	0.435000	chr9	129995800	129996000	0.460000
chr8	62981988	62982188	0.300000	chr9	129996600	129996800	0.420000
chr10	109247624	109247824	0.415000	chr9	130007600	130007800	0.460000
chr13	87819786	87819986	0.330000	chr9	130010600	130010800	0.410000
chr1	189235899	189236699	0.377500	chr9	130026600	130027400	0.388750
chr6	4929516	4929716	0.370000	chr9	130031200	130031400	0.515000
chr1	95179523	95179923	0.417500	chr9	130034600	130035000	0.422500
chr3	131377967	131378167	0.380000	chr9	130036200	130036400	0.335000
chr17	4707058	4707258	0.560000	chr9	130038200	130038400	0.565000
chr3	8578952	8579152	0.365000	chr9	130039600	130039800	0.410000
chr21	33586948	33587148	0.410000	chr9	130042600	130042800	0.790000
chr9	88538425	88539225	0.531250	chr9	130043200	130044000	0.652500
chr13	87125152	87126152	0.320000	chr9	130045000	130046000	0.387000
chrX	127410194	127410394	0.360000	chr9	130053800	130054000	0.730000
chr1	208818596	208818796	0.385000	chr9	130058200	130058400	0.395000
chr6	23193010	23193410	0.417500	chr9	130061800	130062200	0.482500
chr20	13034301	13034701	0.395000	chr9	130068600	130069000	0.450000
chr12	69124533	69124933	0.425000	chr9	130073400	130073800	0.460000
chr6	62393906	62394106	0.400000	chr9	130107200	130107400	0.475000
chr20	53587383	53587583	0.340000	chr9	130112600	130112800	0.430000
chr19	38485115	38485315	0.545000	chr9	130119200	130119400	0.555000
chr6	104493820	104494020	0.415000	chr9	130128200	130128400	0.425000
chr5	126863242	126863442	0.315000	chr9	130129000	130129200	0.490000
chr9	88618567	88618767	0.430000	chr9	130134200	130134400	0.530000
chr8	107833509	107833709	0.400000	chr9	130137400	130137600	0.470000
chr1	44012066	44012266	0.510000	chr9	130138200	130138400	0.520000
chr14	69853892	69854692	0.497500	chr9	130138800	130139600	0.500000
chr14	63433292	63433692	0.475000	chr9	130140800	130141200	0.510000
chr3	165903463	165903863	0.420000	chr9	130142800	130143200	0.520000
chr11	133544147	133544347	0.530000	chr9	130143600	130143800	0.605000
chr1	33389175	33389375	0.440000	chr9	130149800	130150000	0.530000
chr13	112884828	112885228	0.522500	chr9	130150800	130151200	0.547500
chr2	36579408	36579608	0.530000	chr9	130157200	130157400	0.585000
chr13	20812076	20812276	0.520000	chr9	130167200	130167400	0.540000
chr21	9332800	9334000	0.392500	chr9	130172200	130173400	0.780000
chr8	126699579	126700179	0.501667	chr9	130181800	130182400	0.628333
chr13	49519885	49520085	0.470000	chr9	130186200	130186400	0.585000
chr22	24416788	24416988	0.595000	chr9	130187200	130187400	0.655000
chr2	225128414	225128614	0.410000	chr9	130189000	130189200	0.515000
chrX	39445218	39445418	0.530000	chr9	130193600	130193800	0.685000
chr2	175354161	175354361	0.455000	chr9	130196800	130197000	0.500000
chr6	37413379	37413579	0.525000	chr9	130214600	130214800	0.630000
chr5	171589224	171589824	0.526667	chr9	130215600	130216200	0.608333
chr17	55456190	55456390	0.435000	chr9	130216600	130216800	0.550000
chr12	131646515	131646715	0.630000	chr9	130236200	130236400	0.645000
chr7	144919779	144919979	0.415000	chr9	130237800	130238000	0.540000
chr16	55861546	55861946	0.482500	chr9	130239800	130240200	0.557500
chr10	30391337	30391537	0.480000	chr9	130240600	130240800	0.520000
chr3	3859219	3859419	0.420000	chr9	130243200	130243400	0.535000
chr20	3990479	3990679	0.440000	chr9	130269000	130269200	0.495000
chr10	42108987	42109187	0.475000	chr9	130321200	130321400	0.520000
chr16	20671569	20671769	0.460000	chr9	130327200	130327400	0.635000
chr5	128407596	128407796	0.390000	chr9	130333400	130333600	0.615000
chr2	16497075	16497275	0.445000	chr9	13034400	13034600	0.530000
chr4	52858975	52859175	0.450000	chr9	130368800	130369000	0.520000
chr12	35818869	35819069	0.400000	chr9	130426600	130426800	0.415000
chr1	112760323	112760523	0.580000	chr9	130433200	130433400	0.725000
chrX	70710492	70710892	0.390000	chr9	130444600	130445000	0.782500
chr9	134354654	134355054	0.602500	chr9	130445600	130446000	0.617500
chr19	29319359	29319559	0.505000	chr9	130446600	130446800	0.630000
chr12	35591624	35591824	0.390000	chr9	130448200	130448400	0.550000
chrX	781532	781732	0.425000	chr9	130451800	130452000	0.615000
chr11	75586998	75587198	0.570000	chr9	130461200	130461400	0.680000
chr16	57047924	57048124	0.580000	chr9	130480800	130481000	0.660000
chr8	5946437	5946637	0.470000	chr9	130506000	130506200	0.500000
chrX	111985662	111985862	0.405000	chr9	130531800	130532000	0.490000
chr6	14850826	14851026	0.515000	chr9	130532800	130533000	0.580000
chr1	112349925	112350125	0.450000	chr9	130535000	130535200	0.505000
chr9	135151588	135152588	0.533000	chr9	130536000	130537000	0.583000
chr6	58252418	58252618	0.400000	chr9	130537600	130537800	0.585000
chr12	88849604	88849804	0.390000	chr9	130539600	130539800	0.440000
chr4	168695946	168696346	0.422500	chr9	130543000	130543400	0.605000
chr12	119673767	119673967	0.475000	chr9	130549200	130549400	0.515000
chr14	20567981	20568781	0.460000	chr9	130578800	130579600	0.600000
chr1	236505032	236505832	0.432500	chr9	130589800	130590600	0.438750
chr4	56991789	56991989	0.475000	chr9	130599600	130599800	0.490000
chr18	20291453	20291653	0.400000	chr9	130613200	130613400	0.540000
chr2	76526057	76526257	0.460000	chr9	130616600	130616800	0.540000
chr13	68846211	68846411	0.555000	chr9	130626400	130626600	0.600000
chr21	39057817	39058017	0.510000	chr9	130628000	130628200	0.550000
chr11	118866259	118866459	0.465000	chr9	130640800	130641000	0.570000
chr6	153997171	153997371	0.535000	chr9	130643000	130643200	0.600000
chr6	139532769	139532969	0.515000	chr9	130660800	130661000	0.700000
chr10	43716688	43717088	0.532500	chr9	130663600	130664000	0.707500
chr6	139659865	139661465	0.443750	chr9	130681200	130682800	0.685625
chr3	187149781	187149981	0.525000	chr9	130684200	130684400	0.540000
chr7	26949469	26949869	0.337500	chr9	130690000	130690400	0.435000
chr2	182773187	182773387	0.445000	chr9	130693600	130693800	0.615000
chr2	191882356	191882556	0.430000	chr9	130701200	130701400	0.545000
chr5	57525310	57525710	0.390000	chr9	130707200	130707600	0.435000
chr5	150186460	150187460	0.481000	chr9	130712600	130713600	0.702000
chr16	57853345	57853545	0.375000	chr9	130715800	130716000	0.420000
chr18	75193158	75193558	0.437500	chr9	130732200	130732600	0.445000
chr2	160771928	160772128	0.420000	chr9	130743800	130744000	0.495000
chr3	68450776	68451976	0.382500	chr9	130754800	130756000	0.459167
chrY	24431142	24431742	0.441667	chr9	130756600	130757200	0.468333
chr9	69267611	69267811	0.385000	chr9	130763400	130763600	0.465000
chr8	127581666	127581866	0.375000	chr9	130764200	130764400	0.455000
chr9	79568990	79569590	0.468333	chr9	130766600	130767200	0.556667
chr5	33016019	33016219	0.460000	chr9	130768400	130768600	0.560000
chr5	106977930	106978130	0.370000	chr9	130770400	130770600	0.480000
chrY	10433638	10434038	0.375000	chr9	130771000	130771400	0.380000
chr1	116618812	116619012	0.480000	chr9	130776600	130776800	0.525000
chr15	48450333	48450533	0.380000	chr9	130777200	130777400	0.480000
chr8	25667797	25667997	0.535000	chr9	130778400	130778600	0.560000
chr1	152432761	152432961	0.400000	chr9	130781000	130781200	0.410000
chrX	61046482	61046882	0.412500	chr9	130785200	130785600	0.527500
chr10	43296776	43296976	0.500000	chr9	130786200	130786400	0.530000
chr2	48133864	48134064	0.425000	chr9	130815400	130815600	0.470000
chrX	37092057	37092257	0.455000	chr9	130816000	130816200	0.475000
chr10	108046893	108047293	0.472500	chr9	130820200	130820600	0.480000
chr2	229159980	229160180	0.490000	chr9	130823600	130823800	0.525000
chr16	13027190	13028390	0.395000	chr9	130824200	130825400	0.452500
chrX	70077782	70077982	0.380000	chr9	130827400	130827600	0.400000
chr9	4429344	4429544	0.440000	chr9	130830800	130831000	0.470000
chr6	35037879	35038279	0.522500	chr9	130834600	130835000	0.580000
chr13	29827078	29827278	0.415000	chr9	130835600	130835800	0.505000
chr3	53515310	53515510	0.495000	chr9	130837000	130837200	0.505000
chr20	26124357	26124557	0.445000	chr9	130839200	130839400	0.450000
chr9	132744416	132744616	0.380000	chr9	130839800	130840000	0.535000
chr9	76078512	76078712	0.340000	chr9	130842200	130842400	0.380000
chr16	75483677	75483877	0.510000	chr9	130843200	130843400	0.520000
chrX	67638538	67638938	0.372500	chr9	130844200	130844600	0.477500
chr9	68586323	68586523	0.250000	chr9	130845200	130845400	0.355000
chr5	81621993	81622193	0.335000	chr9	130846000	130846200	0.395000
chr7	94826547	94826747	0.375000	chr9	130848000	130848200	0.465000
chr16	11820134	11820334	0.445000	chr9	130854200	130854400	0.465000
chr11	14546587	14546787	0.475000	chr9	130859400	130859600	0.590000
chrX	154245878	154246278	0.490000	chr9	130860800	130861200	0.565000
chrX	56374012	56374412	0.395000	chr9	130862600	130863000	0.547500
chr11	78228222	78228622	0.425000	chr9	130863600	130864000	0.427500
chr8	4187252	4187452	0.480000	chr9	130864600	130864800	0.570000
chr14	34002963	34003163	0.360000	chr9	130866400	130866600	0.535000
chr12	31770231	31770631	0.415000	chr9	130869200	130869600	0.475000
chr12	86841659	86842059	0.252500	chr9	130870000	130870400	0.397500
chr8	18310173	18310773	0.411667	chr9	130870800	130871400	0.510000
chr19	57922250	57923450	0.428333	chr9	130884600	130885800	0.630833
chr1	235368391	235369191	0.415000	chr9	130886600	130887400	0.576250
chr7	347941	348141	0.620000	chr9	130887800	130888000	0.645000
chr5	172832561	172832761	0.495000	chr9	13088800	13089000	0.505000
chr9	86575745	86577745	0.495500	chr9	130890000	130892000	0.534000
chr11	9317884	9318684	0.496250	chr9	130892600	130893400	0.532500
chr3	8812636	8813636	0.506000	chr9	130893800	130894800	0.531000
chrY	3795759	3795959	0.530000	chr9	130895600	130895800	0.685000
chr3	144749433	144750033	0.598333	chr9	130896400	130897000	0.628333
chr15	82959105	82959305	0.580000	chr9	130898000	130898200	0.660000
chr2	88379361	88380161	0.458750	chr9	130900200	130901000	0.593750
chr8	30226725	30226925	0.500000	chr9	130901400	130901600	0.650000
chr13	59215787	59215987	0.440000	chr9	130902600	130902800	0.670000
chr13	28642981	28643181	0.405000	chr9	130903200	130903400	0.670000
chr3	145258061	145258661	0.583333	chr9	130904000	130904600	0.640000
chr18	15152844	15153044	0.440000	chr9	130905400	130905600	0.560000
chr14	105969545	105970145	0.473333	chr9	130906200	130906800	0.610000
chr5	174876601	174877401	0.440000	chr9	130908400	130909200	0.661250
chr5	125152149	125154549	0.429167	chr9	130909800	130912200	0.611250
chr21	43978920	43980920	0.521500	chr9	130913400	130915400	0.629500
chr18	29642635	29642835	0.430000	chr9	130915800	130916000	0.510000
chr5	35558988	35559188	0.525000	chr9	130916400	130916600	0.615000
chr15	71410775	71410975	0.515000	chr9	130917600	130917800	0.630000
chr17	42902805	42903005	0.480000	chr9	130921000	130921200	0.660000
chr19	48782533	48782733	0.575000	chr9	130922400	130922600	0.610000
chr11	742546	743346	0.498750	chr9	130923400	130924200	0.648750
chr11	134945855	134946255	0.540000	chr9	130926000	130926400	0.567500
chr9	129872202	129872402	0.535000	chr9	130927400	130927600	0.615000
chr1	208256753	208257153	0.447500	chr9	130928400	130928800	0.642500
chr12	107456411	107457011	0.446667	chr9	130929400	130930000	0.680000
chr2	17828776	17828976	0.495000	chr9	130931000	130931200	0.650000
chr7	157315687	157316087	0.472500	chr9	130932800	130933200	0.605000
chr4	10597123	10597323	0.540000	chr9	130934800	130935000	0.545000
chr7	68804782	68804982	0.550000	chr9	130935400	130935600	0.580000
chr11	19695436	19695636	0.455000	chr9	130936000	130936200	0.555000
chr15	45714737	45714937	0.455000	chr9	130936600	130936800	0.580000
chrY	306821	308021	0.577500	chr9	130938800	130940000	0.722500
chr17	42071464	42071664	0.565000	chr9	130941200	130941400	0.640000
chr5	106003359	106005359	0.480000	chr9	130942800	130944800	0.541000
chr22	34983579	34983779	0.515000	chr9	130945600	130945800	0.575000
chr1	214086845	214087045	0.420000	chr9	130947000	130947200	0.485000
chr2	100560924	100561324	0.487500	chr9	130948200	130948600	0.502500
chr10	59270984	59271184	0.510000	chr9	130950800	130951000	0.550000
chr22	42672938	42673738	0.496250	chr9	130961800	130962600	0.546250
chr2	216833199	216833399	0.570000	chr9	130970200	130970400	0.610000
chr10	132291493	132292093	0.605000	chr9	130973200	130973800	0.631667
chr5	114435148	114435348	0.445000	chr9	130976400	130976600	0.575000
chr18	61927269	61927869	0.496667	chr9	130977400	130978000	0.610000
chr12	120102089	120102289	0.545000	chr9	130978600	130978800	0.615000
chr1	218377531	218379531	0.494000	chr9	130979600	130981600	0.541000
chr22	34558477	34558677	0.415000	chr9	130982200	130982400	0.550000
chr1	175165931	175166531	0.480000	chr9	130982800	130983400	0.576667
chr9	70713144	70713344	0.370000	chr9	130984000	130984200	0.405000
chr1	221010616	221010816	0.440000	chr9	130984600	130984800	0.540000
chr10	14573921	14574121	0.415000	chr9	130985200	130985400	0.540000
chr1	219060845	219061045	0.485000	chr9	130986400	130986600	0.635000
chr3	187355336	187356536	0.371667	chr9	130987200	130988400	0.507500
chr2	157751183	157751383	0.520000	chr9	130988800	130989000	0.560000
chr17	25003040	25004840	0.406111	chr9	130989400	130991200	0.622778
chr18	26603401	26604801	0.395714	chr9	130991600	130993000	0.587143
chr19	20505782	20506182	0.430000	chr9	130994400	130994800	0.510000
chr18	50439039	50439439	0.410000	chr9	130995400	130995800	0.577500
chr10	34197409	34197609	0.420000	chr9	130996200	130996400	0.485000
chr17	38880808	38881408	0.493333	chr9	130996800	130997400	0.606667
chr22	30553687	30554087	0.575000	chr9	130998400	130998800	0.635000
chr17	39071703	39071903	0.560000	chr9	131000000	131000200	0.565000
chr7	140341129	140341729	0.458333	chr9	131001400	131002000	0.560000
chr2	212183761	212183961	0.290000	chr9	131002800	131003000	0.400000
chr20	39594612	39595212	0.445000	chr9	131004000	131004600	0.513333
chr5	180461462	180461862	0.625000	chr9	131008800	131009200	0.667500
chr9	35998679	35998879	0.360000	chr9	131010800	131011000	0.600000
chr9	118600150	118603350	0.395312	chr9	131011400	131014600	0.598437
chr16	37625839	37626039	0.400000	chr9	131015200	131015400	0.615000
chr8	36794764	36795164	0.450000	chr9	131017000	131017400	0.585000
chr9	22892025	22892425	0.475000	chr9	131018600	131019000	0.562500
chr10	124646145	124647145	0.563000	chr9	131019400	131020400	0.569000
chr20	48903180	48903380	0.500000	chr9	131021600	131021800	0.520000
chr10	133551572	133551772	0.385000	chr9	131024800	131025000	0.590000
chr2	62438898	62439298	0.410000	chr9	131026200	131026600	0.632500
chr1	154581058	154582058	0.480000	chr9	131027000	131028000	0.550000
chr7	28998803	28999003	0.380000	chr9	131029000	131029200	0.605000
chr12	50529155	50529355	0.450000	chr9	131030200	131030400	0.500000
chr19	29150822	29151222	0.425000	chr9	131030800	131031200	0.600000
chr10	69686605	69688005	0.553571	chr9	131033400	131034800	0.618571
chr19	6303307	6303907	0.518333	chr9	131035800	131036400	0.618333
chr1	465065	466065	0.435000	chr9	131036800	131037800	0.611000
chr9	6642112	6642512	0.497500	chr9	131038600	131039000	0.542500
chr15	85487601	85488201	0.510000	chr9	131040400	131041000	0.556667
chr15	70725192	70725592	0.350000	chr9	131042000	131042400	0.485000
chr3	95646020	95646620	0.383333	chr9	131042800	131043400	0.508333
chr2	127018468	127020668	0.460455	chr9	131045400	131047600	0.547727
chr8	143290262	143290462	0.465000	chr9	131048400	131048600	0.590000
chr5	113252210	113252410	0.550000	chr9	131050800	131051000	0.600000
chr3	20790013	20791413	0.507143	chr9	131053000	131054400	0.536429
chr8	76730364	76730564	0.430000	chr9	131055200	131055400	0.465000
chr8	1235339	1235939	0.503333	chr9	131057600	131058200	0.511667
chr1	161194394	161194794	0.452500	chr9	131059600	131060000	0.597500
chr2	153483329	153483729	0.455000	chr9	131061000	131061400	0.650000
chr10	57890404	57890604	0.360000	chr9	131062400	131062600	0.370000
chr17	10732896	10733296	0.465000	chr9	131063200	131063600	0.597500
chr5	8563387	8563587	0.470000	chr9	131065200	131065400	0.510000
chr1	19905573	19906973	0.405000	chr9	131066800	131068200	0.622857
chr10	21807050	21807450	0.445000	chr9	131068800	131069200	0.645000
chr2	32261512	32261912	0.480000	chr9	131071000	131071400	0.562500
chr1	23920922	23921122	0.445000	chr9	131072200	131072400	0.500000
chr13	19805430	19805830	0.532500	chr9	131073200	131073600	0.552500
chr8	119308562	119308762	0.410000	chr9	131074200	131074400	0.490000
chr5	95265414	95267014	0.397500	chr9	131075800	131077400	0.590625
chrX	130263819	130264219	0.437500	chr9	131077800	131078200	0.505000
chr4	103930596	103930996	0.475000	chr9	131078600	131079000	0.577500
chr9	38898290	38898490	0.450000	chr9	131079800	131080000	0.455000
chr4	155309469	155310469	0.387000	chr9	131080600	131081600	0.519000
chr3	113281686	113282086	0.492500	chr9	131082000	131082400	0.597500
chr22	38092919	38093119	0.545000	chr9	131082800	131083000	0.620000
chr1	227749413	227749813	0.520000	chr9	131085200	131085600	0.550000
chr19	6512503	6512703	0.445000	chr9	131087200	131087400	0.500000
chr3	7935362	7935562	0.415000	chr9	131088400	131088600	0.475000
chr16	58063920	58064320	0.485000	chr9	131090200	131090600	0.575000
chr12	74641275	74642075	0.463750	chr9	131092000	131092800	0.586250
chr14	105595536	105596136	0.553333	chr9	131093200	131093800	0.610000
chr5	172689642	172692442	0.518929	chr9	131094600	131097400	0.622143
chr12	598940	599540	0.498333	chr9	131097800	131098400	0.611667
chr3	15341145	15341745	0.521667	chr9	131098800	131099400	0.566667
chr2	104442154	104442554	0.452500	chr9	131100400	131100800	0.557500
chr6	14810981	14811781	0.450000	chr9	131101200	131102000	0.518750
chrX	52342137	52342337	0.545000	chr9	131102800	131103000	0.595000
chr17	28684243	28684443	0.505000	chr9	131103800	131104000	0.530000
chr17	39625495	39625695	0.580000	chr9	131105000	131105200	0.625000
chr14	95659168	95659368	0.515000	chr9	131106200	131106400	0.520000
chr2	80726806	80728606	0.482222	chr9	131107200	131109000	0.506667
chr2	124579661	124579861	0.425000	chr9	131110200	131110400	0.490000
chr12	111674447	111674847	0.457500	chr9	131111400	131111800	0.585000
chr7	97031994	97032394	0.405000	chr9	131112800	131113200	0.562500
chr8	25727470	25729070	0.425625	chr9	131113600	131115200	0.568750
chr16	29223263	29223863	0.521667	chr9	131116800	131117400	0.583333
chr2	169133727	169134127	0.450000	chr9	131118800	131119200	0.480000
chr12	54963167	54963367	0.450000	chr9	131119800	131120000	0.600000
chr17	15964820	15966220	0.481429	chr9	131120400	131121800	0.538571
chr19	15032689	15033689	0.481000	chr9	131122200	131123200	0.495000
chr5	22518973	22519773	0.438750	chr9	131123600	131124400	0.445000
chr10	47871029	47871829	0.507500	chr9	131125400	131126200	0.606250
chr5	165785244	165785644	0.367500	chr9	131137800	131138200	0.427500
chr6	27010137	27010537	0.422500	chr9	131138800	131139200	0.457500
chr1	95534508	95534908	0.410000	chr9	131140600	131141000	0.415000
chr7	61962460	61963460	0.369000	chr9	131141400	131142400	0.410000
chr11	41624890	41625290	0.480000	chr9	131144200	131144600	0.530000
chr6	25549487	25549887	0.385000	chr9	131145200	131145600	0.432500
chr10	6108718	6109518	0.425000	chr9	131149800	131150600	0.446250
chr14	91932449	91932649	0.480000	chr9	131160800	131161000	0.485000
chrX	135041148	135041348	0.420000	chr9	131162400	131162600	0.435000
chr4	108044056	108045056	0.371000	chr9	131166600	131167600	0.387000
chr4	75892025	75892225	0.510000	chr9	131178400	131178600	0.555000
chr9	78247338	78247538	0.470000	chr9	131179000	131179200	0.475000
chr1	219661235	219661435	0.435000	chr9	131180600	131180800	0.475000
chr1	87588202	87588602	0.342500	chr9	131181200	131181600	0.460000
chr11	93047929	93048129	0.475000	chr9	131186800	131187000	0.525000
chr14	38633122	38633322	0.325000	chr9	131190800	131191000	0.350000
chr4	36938454	36938654	0.360000	chr9	131192000	131192200	0.425000
chr5	13964599	13964799	0.480000	chr9	131194800	131195000	0.510000
chr8	50023063	50023263	0.485000	chr9	131198200	131198400	0.605000
chr2	129863776	129863976	0.505000	chr9	131198800	131199000	0.555000
chr11	81988131	81988731	0.411667	chr9	131203600	131204200	0.420000
chr14	77466076	77466876	0.415000	chr9	131213800	131214600	0.450000
chr7	64316384	64316584	0.460000	chr9	131215000	131215200	0.470000
chr7	35243931	35244331	0.285000	chr9	131216800	131217200	0.420000
chr3	122264404	122264604	0.470000	chr9	131217800	131218000	0.475000
chr11	123269949	123270549	0.436667	chr9	131218400	131219000	0.483333
chr19	31549379	31549579	0.455000	chr9	131220600	131220800	0.490000
chr11	127064205	127064405	0.425000	chr9	131221400	131221600	0.505000
chr17	50673573	50674573	0.491000	chr9	131227400	131228400	0.497000
chr17	42861149	42861349	0.470000	chr9	131229200	131229400	0.495000
chr5	132784542	132784742	0.435000	chr9	131232000	131232200	0.495000
chr6	2932210	2932610	0.490000	chr9	131233400	131233800	0.507500
chr7	91168125	91168325	0.470000	chr9	131234200	131234400	0.495000
chr4	82379416	82380016	0.455000	chr9	131235000	131235600	0.543333
chr11	77864765	77864965	0.525000	chr9	131236000	131236200	0.570000
chr3	85672127	85672327	0.445000	chr9	131237400	131237600	0.560000
chr3	47299674	47299874	0.445000	chr9	131238000	131238200	0.450000
chr12	108360309	108360509	0.490000	chr9	131238600	131238800	0.585000
chr10	60915301	60916101	0.426250	chr9	131239600	131240400	0.576250
chr5	16930700	16930900	0.505000	chr9	131241400	131241600	0.580000
chr18	59254306	59254506	0.495000	chr9	131251400	131251600	0.560000
chr4	49017674	49017874	0.435000	chr9	131252600	131252800	0.610000
chr15	87613277	87613477	0.395000	chr9	131254200	131254400	0.535000
chr18	9619938	9620538	0.418333	chr9	131254800	131255400	0.535000
chr22	24003615	24003815	0.485000	chr9	131256400	131256600	0.610000
chr16	3253089	3253889	0.510000	chr9	131257600	131258400	0.555000
chr11	96077712	96077912	0.465000	chr9	131259200	131259400	0.625000
chr10	101601465	101601665	0.435000	chr9	131262800	131263000	0.460000
chr10	125834237	125834437	0.485000	chr9	131263800	131264000	0.565000
chr12	53173051	53173251	0.540000	chr9	131264400	131264600	0.590000
chr3	45338264	45338664	0.490000	chr9	131266200	131266600	0.587500
chr18	13748543	13749143	0.440000	chr9	131268000	131268600	0.548333
chr1	236669378	236669578	0.475000	chr9	131269000	131269200	0.480000
chr6	156110296	156111296	0.440000	chr9	131269800	131270800	0.535000
chr14	102460422	102460622	0.510000	chr9	131271600	131271800	0.600000
chr8	18226602	18226802	0.490000	chr9	131272200	131272400	0.555000
chr17	57510526	57512326	0.525556	chr9	131273200	131275000	0.545000
chr15	37101084	37101684	0.580000	chr9	131275400	131276000	0.620000
chr9	116733941	116735941	0.444000	chr9	131276400	131278400	0.742000
chr12	110026166	110026566	0.532500	chr9	131279000	131279400	0.562500
chr15	101918055	101918255	0.505000	chr9	131280400	131280600	0.610000
chr17	22322112	22322312	0.585000	chr9	131282800	131283000	0.735000
chr9	136747094	136747294	0.620000	chr9	131289600	131289800	0.645000
chr8	29459875	29460075	0.450000	chr9	131297200	131297400	0.490000
chr10	44264867	44265067	0.505000	chr9	131298000	131298200	0.515000
chr2	168496513	168497113	0.370000	chr9	131305000	131305600	0.491667
chr16	22037839	22038239	0.440000	chr9	131310800	131311200	0.627500
chr19	6764466	6764666	0.430000	chr9	131313200	131313400	0.605000
chr4	132864452	132865252	0.436250	chr9	131330800	131331600	0.591250
chr8	48874119	48874519	0.475000	chr9	131334600	131335000	0.560000
chr3	160390665	160390865	0.425000	chr9	131336400	131336600	0.500000
chr10	100289284	100289884	0.466667	chr9	131349800	131350400	0.616667
chr1	223312395	223312595	0.530000	chr9	131351000	131351200	0.570000
chr6	146092683	146092883	0.445000	chr9	131356600	131356800	0.450000
chr1	198550320	198550520	0.430000	chr9	131357800	131358000	0.450000
chr22	44767871	44768071	0.365000	chr9	131361200	131361400	0.460000
chrX	80397787	80398187	0.510000	chr9	131373400	131373800	0.632500
chr8	126311919	126312119	0.415000	chr9	131387400	131387600	0.420000
chr17	55816524	55816724	0.460000	chr9	131393200	131393400	0.465000
chr17	82481540	82481740	0.515000	chr9	131394000	131394200	0.820000
chr7	11185572	11185772	0.455000	chr9	131394600	131394800	0.805000
chr14	68326206	68326406	0.455000	chr9	131395400	131395600	0.595000
chr2	109991815	109992015	0.450000	chr9	131396800	131397000	0.465000
chr2	17168224	17168424	0.380000	chr9	131398400	131398600	0.500000
chr6	2147567	2147767	0.415000	chr9	131404600	131404800	0.425000
chr17	60494927	60495327	0.447500	chr9	131405200	131405600	0.485000
chr8	29428377	29428577	0.405000	chr9	131406600	131406800	0.420000
chr10	65406879	65407079	0.405000	chr9	131407800	131408000	0.540000
chr2	1072863	1073063	0.415000	chr9	131408800	131409000	0.550000
chr6	15850988	15851188	0.395000	chr9	131410000	131410200	0.465000
chr5	110033025	110033225	0.430000	chr9	131422600	131422800	0.500000
chr18	66597836	66598036	0.460000	chr9	131441600	131441800	0.475000
chr2	96791953	96792153	0.520000	chr9	131476000	131476200	0.670000
chr6	27482153	27482353	0.455000	chr9	131478600	131478800	0.595000
chr6	165205134	165205334	0.445000	chr9	131500400	131500600	0.570000
chr16	79494876	79495076	0.450000	chr9	131501200	131501400	0.455000
chr11	119640888	119641688	0.535000	chr9	131502800	131503600	0.707500
chr2	113291532	113291732	0.495000	chr9	131504200	131504400	0.545000
chr4	145962344	145962544	0.350000	chr9	131505200	131505400	0.440000
chr17	76805400	76806000	0.505000	chr9	131515800	131516400	0.540000
chr10	130415615	130416215	0.488333	chr9	131530800	131531400	0.783333
chr3	45993671	45993871	0.455000	chr9	131535000	131535200	0.475000
chr12	115949111	115949311	0.450000	chr9	131554200	131554400	0.580000
chr16	86928959	86929159	0.565000	chr9	131554800	131555000	0.800000
chr5	7016008	7016208	0.440000	chr9	131575000	131575200	0.540000
chr21	42222346	42222546	0.495000	chr9	131578800	131579000	0.620000
chr2	151776903	151777503	0.488333	chr9	131585000	131585600	0.538333
chr10	78822720	78822920	0.495000	chr9	131591200	131591400	0.630000
chr9	129263522	129263722	0.470000	chr9	131593200	131593400	0.500000
chr6	136640395	136640795	0.437500	chr9	131598200	131598600	0.567500
chr2	163975499	163975699	0.525000	chr9	131603400	131603600	0.595000
chr19	39143721	39144121	0.462500	chr9	131618000	131618400	0.535000
chr21	20557088	20557288	0.525000	chr9	131621600	131621800	0.575000
chr3	184889238	184889438	0.395000	chr9	131622600	131622800	0.420000
chr1	67853181	67853381	0.455000	chr9	131628000	131628200	0.515000
chrY	4391272	4391472	0.475000	chr9	131628600	131628800	0.545000
chr9	122983062	122983262	0.430000	chr9	131630400	131630600	0.485000
chr1	58617098	58617298	0.470000	chr9	131635400	131635600	0.505000
chr3	59562327	59562527	0.445000	chr9	131636000	131636200	0.550000
chr13	22997810	22998210	0.490000	chr9	131636600	131637000	0.500000
chr10	67929583	67929783	0.535000	chr9	131640600	131640800	0.585000
chr9	122147134	122147334	0.405000	chr9	131645200	131645400	0.455000
chr18	50188117	50188317	0.400000	chr9	131650400	131650600	0.530000
chr9	73563109	73563309	0.310000	chr9	131651600	131651800	0.320000
chr1	174503945	174504145	0.450000	chr9	131655400	131655600	0.475000
chr15	92873542	92874142	0.460000	chr9	131656600	131657200	0.498333
chr18	54957935	54958335	0.417500	chr9	131658400	131658800	0.452500
chr18	78092881	78093081	0.455000	chr9	131662000	131662200	0.470000
chr10	128054837	128055037	0.555000	chr9	131666800	131667000	0.560000
chr6	110268837	110269037	0.410000	chr9	131667800	131668000	0.455000
chr1	15028415	15028615	0.450000	chr9	131668800	131669000	0.575000
chr15	91937623	91937823	0.460000	chr9	131670200	131670400	0.520000
chr6	111722914	111723114	0.425000	chr9	131670800	131671000	0.460000
chr12	120003920	120004120	0.480000	chr9	131676400	131676600	0.510000
chr6	95773296	95773496	0.380000	chr9	131677600	131677800	0.405000
chr15	60907297	60907497	0.480000	chr9	131678600	131678800	0.555000
chr4	135844979	135845579	0.373333	chr9	131698000	131698600	0.466667
chr2	176640520	176640720	0.385000	chr9	131701200	131701400	0.405000
chr11	59842676	59842876	0.420000	chr9	131706200	131706400	0.510000
chrY	14867377	14867577	0.355000	chr9	131707800	131708000	0.375000
chr17	15473822	15474022	0.435000	chr9	131708400	131708600	0.495000
chr8	51293103	51293703	0.455000	chr9	131709800	131710400	0.443333
chr9	124721579	124721779	0.365000	chr9	131719400	131719600	0.375000
chr6	7391427	7391627	0.445000	chr9	131724800	131725000	0.485000
chr6	82263988	82264388	0.435000	chr9	131727400	131727800	0.500000
chrX	46866391	46866591	0.365000	chr9	131728600	131728800	0.385000
chr6	151162084	151162684	0.505000	chr9	131729200	131729800	0.513333
chr20	20914041	20914241	0.430000	chr9	131731600	131731800	0.475000
chr7	79812120	79812320	0.385000	chr9	131733000	131733200	0.500000
chr9	42849263	42850063	0.450000	chr9	131733800	131734600	0.475000
chr6	163029534	163029734	0.460000	chr9	131736600	131736800	0.490000
chr19	17510951	17511751	0.587500	chr9	131739400	131740200	0.835000
chr6	170322185	170322585	0.437500	chr9	131744200	131744600	0.532500
chr14	34533795	34533995	0.405000	chr9	131747400	131747600	0.460000
chr10	38441321	38441521	0.460000	chr9	131755600	131755800	0.555000
chr13	27184354	27184554	0.495000	chr9	131762600	131762800	0.720000
chr8	87213958	87214158	0.485000	chr9	131774000	131774200	0.570000
chr16	75386436	75386636	0.550000	chr9	131776600	131776800	0.635000
chr18	32058399	32058799	0.482500	chr9	131799200	131799600	0.522500
chr17	42377051	42377251	0.380000	chr9	131839800	131840000	0.500000
chr5	63059698	63059898	0.480000	chr9	131851600	131851800	0.580000
chr8	25908607	25908807	0.460000	chr9	131854400	131854600	0.560000
chr3	8421170	8421370	0.430000	chr9	131856200	131856400	0.635000
chr12	124597183	124597383	0.530000	chr9	131879200	131879400	0.555000
chr14	45580565	45580765	0.385000	chr9	131908600	131908800	0.490000
chr7	63851135	63851335	0.335000	chr9	131946200	131946400	0.395000
chr1	43092003	43092203	0.455000	chr9	131995400	131995600	0.460000
chr2	235797342	235797542	0.515000	chr9	132004000	132004200	0.545000
chr3	6955175	6955575	0.487500	chr9	132054000	132054400	0.507500
chr7	70558947	70559147	0.495000	chr9	132079000	132079200	0.525000
chrX	125633777	125633977	0.380000	chr9	132079800	132080000	0.545000
chr13	112119484	112119684	0.545000	chr9	132114200	132114400	0.620000
chr5	82359125	82359325	0.410000	chr9	132161600	132161800	0.555000
chr17	32489254	32489654	0.532500	chr9	132162200	132162600	0.625000
chr21	43614842	43615042	0.390000	chr9	132166800	132167000	0.625000
chr19	48104535	48104735	0.540000	chr9	132169800	132170000	0.610000
chr16	15422971	15423171	0.390000	chr9	132217400	132217600	0.480000
chr3	54620690	54621490	0.487500	chr9	132218400	132219200	0.490000
chr15	57744550	57744950	0.542500	chr9	132223400	132223800	0.565000
chr12	18779977	18780177	0.355000	chr9	132224200	132224400	0.425000
chr3	6179636	6180036	0.482500	chr9	132236400	132236800	0.610000
chr17	4955688	4956288	0.568333	chr9	132241000	132241600	0.721667
chr7	66204662	66205062	0.545000	chr9	132242000	132242400	0.730000
chr3	60461880	60462680	0.473750	chr9	132252200	132253000	0.486250
chr5	149987483	149987683	0.545000	chr9	132259400	132259600	0.615000
chr5	168203503	168203703	0.415000	chr9	132268800	132269000	0.440000
chr5	43949019	43949219	0.305000	chr9	132289200	132289400	0.415000
chrX	19789087	19789287	0.385000	chr9	132324600	132324800	0.420000
chr15	4729001	4729401	0.000000	chr9	132350800	132351200	0.365000
chr16	59564793	59564993	0.585000	chr9	132354200	132354400	0.620000
chr17	47281020	47281620	0.480000	chr9	132354800	132355400	0.716667
chr6	36346266	36346466	0.515000	chr9	132361200	132361400	0.525000
chr3	57418706	57418906	0.265000	chr9	132366000	132366200	0.295000
chr9	18733217	18733417	0.375000	chr9	132366600	132366800	0.400000
chr6	123770174	123770374	0.450000	chr9	132372800	132373000	0.540000
chr12	38794420	38794620	0.320000	chr9	132382200	132382400	0.390000
chr5	22065147	22065347	0.420000	chr9	132383600	132383800	0.500000
chrY	14659917	14660117	0.390000	chr9	132384400	132384600	0.400000
chr1	233181229	233181629	0.477500	chr9	132387200	132387600	0.557500
chr18	34557915	34558115	0.570000	chr9	132406800	132407000	0.605000
chr6	109227413	109227613	0.480000	chr9	132408600	132408800	0.540000
chr15	74722112	74723712	0.506875	chr9	132409800	132411400	0.629375
chr10	696504	696704	0.560000	chr9	132412200	132412400	0.605000
chr5	20354762	20354962	0.365000	chr9	132451400	132451600	0.470000
chr1	6864589	6864789	0.535000	chr9	132487000	132487200	0.600000
chr10	56588851	56589051	0.375000	chr9	132487600	132487800	0.405000
chrY	4019177	4019377	0.410000	chr9	132507000	132507200	0.465000
chr6	125157766	125157966	0.400000	chr9	132507800	132508000	0.555000
chr11	9534651	9535051	0.482500	chr9	132531200	132531600	0.575000
chr8	137502540	137502740	0.440000	chr9	132546200	132546400	0.675000
chr2	182451765	182451965	0.495000	chr9	132573000	132573200	0.575000
chr7	54178798	54178998	0.435000	chr9	132575200	132575400	0.585000
chr5	107839550	107839750	0.490000	chr9	132582200	132582400	0.735000
chr6	29789537	29789737	0.465000	chr9	132631800	132632000	0.475000
chr2	28015302	28015502	0.260000	chr9	132644400	132644600	0.460000
chr11	107986314	107986514	0.435000	chr9	132669800	132670000	0.730000
chr15	57373727	57374727	0.510000	chr9	132670400	132671400	0.665000
chr13	67718146	67718546	0.307500	chr9	132671800	132672200	0.372500
chr4	50286344	50286544	0.410000	chr9	132673400	132673600	0.410000
chr19	25233315	25233515	0.395000	chr9	132694200	132694400	0.435000
chr13	109243323	109243923	0.461667	chr9	132769000	132769600	0.581667
chr1	9527956	9528156	0.500000	chr9	132770200	132770400	0.660000
chr11	24446531	24447331	0.422500	chr9	13278400	13279200	0.623750
chr12	65772738	65772938	0.410000	chr9	132794800	132795000	0.505000
chrX	139204835	139205035	0.590000	chr9	13279600	13279800	0.790000
chr2	118509404	118509604	0.450000	chr9	132799200	132799400	0.460000
chr18	10086316	10086516	0.545000	chr9	132800200	132800400	0.580000
chr1	54310682	54310882	0.500000	chr9	132802200	132802400	0.585000
chr17	75330501	75330701	0.520000	chr9	132804200	132804400	0.620000
chrX	51881132	51881532	0.460000	chr9	132812400	132812800	0.580000
chr12	128581533	128581733	0.475000	chr9	132849200	132849400	0.485000
chr17	78409954	78410154	0.495000	chr9	132878200	132878400	0.750000
chrX	24460662	24460862	0.445000	chr9	132878800	132879000	0.685000
chr13	98709865	98710065	0.375000	chr9	132886000	132886200	0.480000
chr13	87717835	87718035	0.370000	chr9	132888600	132888800	0.450000
chr18	11709808	11710008	0.365000	chr9	132894400	132894600	0.475000
chr11	15699345	15699545	0.460000	chr9	132902000	132902200	0.485000
chrY	5208979	5209179	0.395000	chr9	132908800	132909000	0.420000
chr13	57960229	57960429	0.295000	chr9	132909400	132909600	0.365000
chr11	52944830	52945030	0.385000	chr9	132943400	132943600	0.420000
chr1	173422105	173422705	0.451667	chr9	132944600	132945200	0.666667
chr10	128890451	128890651	0.395000	chr9	132946200	132946400	0.460000
chr4	53988354	53988754	0.475000	chr9	132972600	132973000	0.545000
chr6	39385413	39385613	0.460000	chr9	132973800	132974000	0.520000
chr4	152503238	152503438	0.495000	chr9	132976000	132976200	0.520000
chr14	68973824	68974224	0.560000	chr9	132977600	132978000	0.590000
chr1	109367891	109368091	0.450000	chr9	132978600	132978800	0.485000
chr1	91422470	91422670	0.450000	chr9	132980200	132980400	0.510000
chr2	241015511	241015711	0.540000	chr9	132981000	132981200	0.555000
chr7	22138807	22139007	0.435000	chr9	132982000	132982200	0.515000
chr9	8920700	8921100	0.472500	chr9	132982600	132983000	0.510000
chr2	219775502	219776902	0.427143	chr9	132983800	132985200	0.592857
chrX	5564668	5565268	0.401667	chr9	132986800	132987400	0.598333
chr11	29901459	29901859	0.347500	chr9	132989000	132989400	0.652500
chr18	66866820	66867020	0.575000	chr9	132989800	132990000	0.625000
chr12	7101319	7101519	0.530000	chr9	132991200	132991400	0.545000
chr16	8382855	8383055	0.545000	chr9	132991800	132992000	0.550000
chr5	153157163	153157763	0.403333	chr9	132992400	132993000	0.515000
chr3	190577734	190577934	0.430000	chr9	132993600	132993800	0.580000
chr8	29175673	29175873	0.545000	chr9	132994600	132994800	0.555000
chr3	186118488	186119288	0.470000	chr9	132995400	132996200	0.546250
chr8	130759279	130759479	0.530000	chr9	132996600	132996800	0.685000
chr8	37805680	37805880	0.520000	chr9	132997600	132997800	0.525000
chr7	30058885	30059085	0.545000	chr9	132999400	132999600	0.570000
chr10	125413984	125414584	0.450000	chr9	133000200	133000800	0.513333
chr17	5166068	5167068	0.441000	chr9	133001600	133002600	0.507000
chr11	44510812	44511212	0.497500	chr9	133003000	133003400	0.622500
chr7	75600200	75600400	0.510000	chr9	133004200	133004400	0.590000
chr6	61852468	61852668	0.455000	chr9	133005000	133005200	0.530000
chr1	67317117	67317317	0.470000	chr9	133006400	133006600	0.570000
chrX	91056767	91056967	0.435000	chr9	133014800	133015000	0.480000
chr9	114544796	114544996	0.435000	chr9	133022400	133022600	0.585000
chr9	87478212	87478412	0.540000	chr9	133023200	133023400	0.610000
chr5	31670164	31670364	0.425000	chr9	133025400	133025600	0.580000
chr9	36008050	36008250	0.465000	chr9	133027200	133027400	0.545000
chr9	120861264	120861664	0.520000	chr9	133030400	133030800	0.540000
chr4	45609622	45609822	0.485000	chr9	133041000	133041200	0.555000
chr5	178646515	178646715	0.475000	chr9	133048600	133048800	0.550000
chr2	232066063	232066263	0.315000	chr9	133057200	133057400	0.630000
chr12	42727080	42727280	0.475000	chr9	133058200	133058400	0.625000
chr16	2356138	2356338	0.485000	chr9	133059000	133059200	0.495000
chr8	81539701	81540501	0.440000	chr9	133060400	133061200	0.576250
chr8	86741592	86741992	0.410000	chr9	133062800	133063200	0.637500
chr12	81874108	81874308	0.405000	chr9	133073200	133073400	0.420000
chr1	235187204	235187404	0.510000	chr9	133083400	133083600	0.630000
chr14	81803661	81803861	0.410000	chr9	133089400	133089600	0.515000
chr5	58757788	58758188	0.465000	chr9	133103200	133103600	0.617500
chr13	97261739	97261939	0.585000	chr9	133112200	133112400	0.610000
chr15	55535276	55535476	0.590000	chr9	133112800	133113000	0.595000
chr3	148659060	148659260	0.455000	chr9	133113400	133113600	0.635000
chr12	126544429	126544629	0.510000	chr9	133114000	133114200	0.690000
chr7	27415291	27415491	0.490000	chr9	133114600	133114800	0.615000
chr17	50681125	50681325	0.495000	chr9	133115800	133116000	0.580000
chr4	5772271	5772471	0.470000	chr9	133117800	133118000	0.555000
chr2	84206573	84207973	0.463571	chr9	133120800	133122200	0.678571
chr9	23695591	23695991	0.395000	chr9	133123200	133123600	0.552500
chr3	44687696	44688296	0.436667	chr9	133124600	133125200	0.481667
chr5	175720271	175720671	0.402500	chr9	133126000	133126400	0.597500
chr15	21753815	21754015	0.535000	chr9	133127600	133127800	0.675000
chr7	85843313	85843513	0.565000	chr9	133131000	133131200	0.685000
chr8	33567771	33567971	0.500000	chr9	133133800	133134000	0.585000
chr7	57826548	57826748	0.595000	chr9	133135400	133135600	0.625000
chr15	62509503	62509703	0.555000	chr9	133137600	133137800	0.610000
chr20	1734622	1735022	0.432500	chr9	133138400	133138800	0.595000
chr14	90529445	90529645	0.430000	chr9	133140000	133140200	0.555000
chr13	58782016	58782616	0.461667	chr9	133142000	133142600	0.591667
chr19	29123263	29123463	0.485000	chr9	133143200	133143400	0.615000
chr17	6558830	6559030	0.550000	chr9	133144400	133144600	0.690000
chr15	26681971	26682571	0.453333	chr9	133145200	133145800	0.553333
chr14	55014291	55014491	0.440000	chr9	133147600	133147800	0.610000
chr12	81765078	81765478	0.487500	chr9	133148400	133148800	0.637500
chr16	49949139	49949939	0.505000	chr9	133149200	133150000	0.690000
chr1	154393270	154393670	0.457500	chr9	133151200	133151600	0.602500
chr9	114262568	114262768	0.580000	chr9	133152200	133152400	0.600000
chr6	37547384	37547784	0.487500	chr9	133153200	133153600	0.605000
chr17	60475025	60475225	0.530000	chr9	133154600	133154800	0.545000
chr10	63965499	63965899	0.417500	chr9	133159600	133160000	0.442500
chr2	9382513	9382713	0.420000	chr9	133161000	133161200	0.445000
chr4	82110946	82111146	0.410000	chr9	133161600	133161800	0.545000
chr8	11557283	11557483	0.585000	chr9	133162200	133162400	0.650000
chrX	16638635	16639435	0.462500	chr9	133163000	133163800	0.708750
chr15	29306843	29307043	0.535000	chr9	133167600	133167800	0.545000
chr21	16792334	16792534	0.400000	chr9	133180000	133180200	0.485000
chr13	78056402	78056802	0.387500	chr9	133185000	133185400	0.422500
chr19	13629940	13630140	0.505000	chr9	133186200	133186400	0.560000
chr3	167998114	167998314	0.535000	chr9	133188400	133188600	0.620000
chr1	17483896	17484096	0.485000	chr9	133200200	133200400	0.630000
chr13	75485593	75486593	0.456000	chr9	133238400	133239400	0.624000
chr21	31124290	31124690	0.562500	chr9	133252400	133252800	0.610000
chr10	50960395	50960995	0.408333	chr9	133269200	133269800	0.441667
chr22	2612932	2613132	0.000000	chr9	133271800	133272000	0.345000
chr10	21282982	21283182	0.495000	chr9	133273200	133273400	0.605000
chr6	39441521	39441721	0.510000	chr9	133273800	133274000	0.525000
chr2	111619304	111619504	0.480000	chr9	133275200	133275400	0.805000
chr6	54881158	54881358	0.395000	chr9	133278800	133279000	0.460000
chrX	52803500	52803700	0.395000	chr9	133280400	133280600	0.435000
chr4	159264429	159264629	0.345000	chr9	133282600	133282800	0.465000
chr21	22718345	22718545	0.410000	chr9	133283600	133283800	0.505000
chr11	32879345	32879545	0.450000	chr9	133320400	133320600	0.570000
chr7	94383551	94383951	0.397500	chr9	133329400	133329800	0.447500
chr7	100474430	100474830	0.530000	chr9	133334200	133334600	0.562500
chr19	50830759	50831159	0.520000	chr9	133335400	133335800	0.545000
chr2	54278113	54278313	0.505000	chr9	133336200	133336400	0.735000
chr1	248411773	248411973	0.465000	chr9	133339200	133339400	0.475000
chr7	6905340	6905540	0.525000	chr9	133342000	133342200	0.595000
chr13	74615276	74615476	0.380000	chr9	133342600	133342800	0.665000
chr6	48467638	48467838	0.385000	chr9	133347000	133347200	0.650000
chr1	212947340	212948140	0.466250	chr9	133347600	133348400	0.667500
chr6	21424810	21425010	0.460000	chr9	133352000	133352200	0.600000
chr10	112833835	112834035	0.505000	chr9	133353600	133353800	0.515000
chr7	129601490	129602690	0.463333	chr9	133356000	133357200	0.706667
chr10	124960866	124961666	0.422500	chr9	133359400	133360200	0.623750
chr7	109833676	109834276	0.398333	chr9	133360800	133361400	0.520000
chr2	49170687	49170887	0.430000	chr9	133361800	133362000	0.520000
chr22	10761007	10761407	0.452500	chr9	133362600	133363000	0.537500
chr11	69197286	69197486	0.480000	chr9	133370800	133371000	0.520000
chr7	140582440	140582840	0.485000	chr9	133371400	133371800	0.532500
chr14	57018480	57018880	0.390000	chr9	133374600	133375000	0.402500
chr1	182959200	182959400	0.615000	chr9	133375400	133375600	0.705000
chr16	80487741	80488141	0.450000	chr9	133376000	133376400	0.780000
chr4	125623745	125623945	0.375000	chr9	133378000	133378200	0.555000
chr4	98130155	98130355	0.485000	chr9	133379800	133380000	0.660000
chr8	20290272	20290472	0.435000	chr9	133391600	133391800	0.465000
chr13	43971679	43971879	0.440000	chr9	133397000	133397200	0.615000
chr4	184490844	184491044	0.530000	chr9	133401800	133402000	0.620000
chr12	52308980	52309180	0.510000	chr9	133404000	133404200	0.515000
chr17	8528546	8528746	0.420000	chr9	133406800	133407000	0.610000
chr3	14023101	14023301	0.410000	chr9	133418000	133418200	0.675000
chr7	51817564	51817764	0.450000	chr9	133419200	133419400	0.500000
chr20	40103423	40103823	0.467500	chr9	133420400	133420800	0.470000
chr3	112211995	112212195	0.490000	chr9	133421600	133421800	0.555000
chr17	82475687	82475887	0.480000	chr9	133428800	133429000	0.760000
chr12	124914383	124914583	0.675000	chr9	133429600	133429800	0.695000
chr6	30462467	30462867	0.422500	chr9	133437800	133438200	0.610000
chr12	130773587	130773787	0.555000	chr9	133441000	133441200	0.565000
chr21	46353490	46353690	0.610000	chr9	133456600	133456800	0.650000
chr1	19684231	19684431	0.515000	chr9	133457400	133457600	0.630000
chr22	46178527	46178727	0.460000	chr9	133458600	133458800	0.530000
chr3	37831354	37831554	0.495000	chr9	133459800	133460000	0.665000
chr1	236356721	236356921	0.475000	chr9	133463200	133463400	0.615000
chr18	2337288	2337888	0.436667	chr9	133464200	133464800	0.606667
chr17	4405231	4405431	0.575000	chr9	133470600	133470800	0.640000
chr5	139794057	139794257	0.535000	chr9	133471600	133471800	0.610000
chr6	30057847	30058047	0.400000	chr9	133474400	133474600	0.425000
chr2	119619338	119619538	0.530000	chr9	133476600	133476800	0.560000
chr16	74874082	74874282	0.575000	chr9	133478000	133478200	0.590000
chr10	84010727	84011327	0.490000	chr9	133478600	133479200	0.703333
chr4	128295169	128295769	0.458333	chr9	133486000	133486600	0.616667
chr10	110698989	110699189	0.505000	chr9	133488000	133488200	0.645000
chr17	36237592	36238592	0.431000	chr9	133505800	133506800	0.607000
chr22	41614798	41615598	0.456250	chr9	133509600	133510400	0.568750
chr10	27824145	27825945	0.393889	chr9	133513000	133514800	0.601111
chr3	101659801	101660001	0.420000	chr9	133521800	133522000	0.560000
chr12	56188636	56189036	0.602500	chr9	133522400	133522800	0.605000
chr15	23522546	23522746	0.465000	chr9	133526800	133527000	0.640000
chr16	2541030	2541430	0.555000	chr9	133529000	133529400	0.605000
chr6	156256245	156256645	0.450000	chr9	133533000	133533400	0.610000
chr21	24955295	24955695	0.437500	chr9	133534400	133534800	0.722500
chr5	130438440	130438840	0.550000	chr9	133539400	133539800	0.682500
chr1	10432105	10432705	0.513333	chr9	133540400	133541000	0.606667
chr9	34422438	34422838	0.447500	chr9	133542000	133542400	0.607500
chr14	77337520	77338920	0.423571	chr9	133543200	133544600	0.562143
chr2	117696605	117697205	0.438333	chr9	133558600	133559200	0.530000
chr7	19502301	19502701	0.402500	chr9	133563200	133563600	0.620000
chr20	22653736	22654536	0.493750	chr9	133584200	133585000	0.551250
chr4	4764652	4764852	0.480000	chr9	133589600	133589800	0.660000
chr17	31750564	31750764	0.575000	chr9	133609400	133609600	0.795000
chr7	112867871	112868071	0.485000	chr9	133658800	133659000	0.645000
chr11	4904956	4905156	0.360000	chr9	133677200	133677400	0.490000
chr3	58372890	58373090	0.455000	chr9	133679200	133679400	0.530000
chr3	47527290	47527890	0.506667	chr9	133683600	133684200	0.615000
chr22	35794327	35794527	0.495000	chr9	133701600	133701800	0.650000
chr16	78151261	78151461	0.480000	chr9	133702600	133702800	0.640000
chr19	18750007	18750207	0.535000	chr9	133709400	133709600	0.600000
chr3	186309125	186309325	0.455000	chr9	133726400	133726600	0.535000
chr12	7725211	7725411	0.415000	chr9	133731800	133732000	0.490000
chr8	28099198	28099598	0.410000	chr9	133738200	133738600	0.655000
chr4	28006294	28006694	0.382500	chr9	133743000	133743400	0.540000
chr13	111568462	111568662	0.485000	chr9	133745200	133745400	0.520000
chr14	24073142	24073342	0.610000	chr9	133759600	133759800	0.750000
chr6	28229772	28229972	0.455000	chr9	133769000	133769200	0.595000
chrX	15728188	15728388	0.340000	chr9	133782200	133782400	0.420000
chr18	29751102	29751302	0.515000	chr9	133786400	133786600	0.585000
chr10	69286641	69286841	0.550000	chr9	133787800	133788000	0.665000
chr1	4033883	4034283	0.522500	chr9	133793000	133793400	0.642500
chr14	101185292	101185492	0.610000	chr9	133808000	133808200	0.640000
chr2	49284158	49284358	0.450000	chr9	133822200	133822400	0.595000
chrX	150649167	150649367	0.540000	chr9	133822800	133823000	0.570000
chr9	127391650	127392250	0.493333	chr9	133823400	133824000	0.528333
chr1	223180856	223181056	0.420000	chr9	133826000	133826200	0.460000
chr11	7384569	7384769	0.435000	chr9	133830400	133830600	0.505000
chr16	32865091	32865291	0.585000	chr9	133844400	133844600	0.640000
chr11	125314942	125315142	0.630000	chr9	133845400	133845600	0.640000
chr4	112520252	112520852	0.503333	chr9	133855800	133856400	0.521667
chrY	2998837	2999037	0.535000	chr9	133861200	133861400	0.590000
chr19	35620709	35621109	0.507500	chr9	133862800	133863200	0.525000
chrX	139936628	139936828	0.485000	chr9	133869600	133869800	0.535000
chr16	88541625	88541825	0.525000	chr9	133876200	133876400	0.580000
chr22	21479016	21479216	0.565000	chr9	133945400	133945600	0.580000
chr2	185089933	185090133	0.530000	chr9	133955800	133956000	0.685000
chr10	81657079	81657279	0.525000	chr9	133958000	133958200	0.555000
chr8	47626948	47627148	0.420000	chr9	133960600	133960800	0.575000
chr1	36976070	36976270	0.550000	chr9	133979800	133980000	0.610000
chr3	111421585	111421785	0.470000	chr9	133990600	133990800	0.615000
chr9	99023319	99025119	0.519444	chr9	133991800	133993600	0.750000
chr10	124268922	124269122	0.500000	chr9	133994400	133994600	0.660000
chr14	76438794	76438994	0.455000	chr9	134011000	134011200	0.510000
chr17	50068122	50068322	0.595000	chr9	134025200	134025400	0.690000
chr12	39654327	39654527	0.555000	chr9	134025800	134026000	0.645000
chr11	134047024	134047224	0.530000	chr9	134040800	134041000	0.625000
chr14	31345795	31345995	0.390000	chr9	134056000	134056200	0.670000
chr16	52909635	52910035	0.445000	chr9	134060000	134060400	0.612500
chr1	205990447	205991047	0.536667	chr9	134065800	134066400	0.555000
chr16	49471404	49472604	0.489167	chr9	134067400	134068600	0.813333
chr2	20849756	20849956	0.420000	chr9	134099200	134099400	0.575000
chr3	22797169	22797369	0.370000	chr9	134115000	134115200	0.455000
chr8	19538937	19539337	0.365000	chr9	134122800	134123200	0.387500
chr2	645415	645615	0.380000	chr9	134123800	134124000	0.430000
chrX	56788973	56789173	0.495000	chr9	134135800	134136000	0.545000
chr2	32735009	32735609	0.330000	chr9	134136600	134137200	0.613333
chr10	76086972	76087972	0.467000	chr9	134163400	134164400	0.637000
chr11	29642057	29642257	0.255000	chr9	134195600	134195800	0.400000
chr17	20056224	20056424	0.520000	chr9	134218000	134218200	0.570000
chr2	160068460	160068860	0.337500	chr9	134243800	134244200	0.487500
chr7	92772387	92772587	0.410000	chr9	134268400	134268600	0.565000
chr7	75355937	75356337	0.455000	chr9	134275400	134275800	0.610000
chr15	86483071	86483271	0.445000	chr9	134276600	134276800	0.480000
chr12	30774279	30774479	0.485000	chr9	134286800	134287000	0.525000
chr6	8106593	8106793	0.480000	chr9	134287600	134287800	0.695000
chr17	23942570	23942770	0.435000	chr9	134301800	134302000	0.480000
chr6	36599878	36600078	0.585000	chr9	134315800	134316000	0.655000
chr10	127450295	127451295	0.476000	chr9	134316600	134317600	0.526000
chr5	72721013	72721613	0.436667	chr9	134320600	134321200	0.625000
chr7	10818241	10819241	0.380000	chr9	134324000	134325000	0.590000
chr8	18523723	18523923	0.445000	chr9	134325400	134325600	0.620000
chr15	68886880	68887480	0.476667	chr9	134326000	134326600	0.836667
chr6	156441561	156441761	0.565000	chr9	134327000	134327200	0.745000
chr5	178895050	178895850	0.471250	chr9	134328000	134328800	0.596250
chrX	102592305	102592705	0.442500	chr9	134329200	134329600	0.622500
chr13	99098336	99098536	0.420000	chr9	134330000	134330200	0.600000
chr16	8688566	8688766	0.500000	chr9	134334400	134334600	0.595000
chr8	33029354	33029554	0.370000	chr9	134335200	134335400	0.560000
chr2	110327945	110328945	0.572000	chr9	134338400	134339400	0.674000
chr2	21030238	21030438	0.375000	chr9	134340800	134341000	0.560000
chr9	93241243	93241643	0.505000	chr9	134341400	134341800	0.620000
chr19	20033365	20033565	0.545000	chr9	134343800	134344000	0.635000
chr19	3915447	3915847	0.522500	chr9	134344400	134344800	0.627500
chr19	46374287	46374687	0.560000	chr9	134346000	134346400	0.622500
chr4	712873	713073	0.605000	chr9	134355600	134355800	0.655000
chr9	16247639	16248239	0.476667	chr9	134356600	134357200	0.610000
chr17	64839678	64840078	0.477500	chr9	134358600	134359000	0.657500
chr3	153162755	153163155	0.610000	chr9	134359400	134359800	0.642500
chr1	111605104	111605304	0.430000	chr9	134360200	134360400	0.700000
chr8	6258818	6259018	0.525000	chr9	134361000	134361200	0.570000
chr6	53812271	53812471	0.515000	chr9	134362000	134362200	0.685000
chr5	158577546	158577746	0.575000	chr9	134365800	134366000	0.645000
chr6	41826096	41826296	0.490000	chr9	134366400	134366600	0.710000
chr18	4726463	4726663	0.325000	chr9	134367000	134367200	0.525000
chr8	99862546	99862746	0.430000	chr9	134367800	134368000	0.610000
chr22	17030090	17030290	0.430000	chr9	134370200	134370400	0.680000
chr21	8416145	8416745	0.473333	chr9	134371800	134372400	0.653333
chr2	95288266	95288466	0.650000	chr9	134373000	134373200	0.660000
chr6	143597757	143597957	0.420000	chr9	134374600	134374800	0.540000
chr9	27261869	27262269	0.465000	chr9	134378000	134378400	0.665000
chr7	102541429	102541629	0.610000	chr9	134381000	134381200	0.635000
chr20	45416591	45417391	0.447500	chr9	134381600	134382400	0.638750
chrX	72103182	72103582	0.500000	chr9	134384800	134385200	0.650000
chr20	50200597	50200797	0.615000	chr9	134386000	134386200	0.645000
chr10	106497306	106497506	0.495000	chr9	134390600	134390800	0.655000
chr4	83027972	83028172	0.535000	chr9	134392000	134392200	0.625000
chr17	44087003	44087203	0.615000	chr9	134396200	134396400	0.655000
chr3	51256447	51256647	0.475000	chr9	134397000	134397200	0.630000
chr15	28633818	28634018	0.500000	chr9	134404000	134404200	0.575000
chr9	107730478	107730678	0.480000	chr9	134404800	134405000	0.630000
chr11	73358715	73358915	0.555000	chr9	134405600	134405800	0.625000
chr1	3504458	3504658	0.650000	chr9	134407400	134407600	0.705000
chr20	62529409	62529809	0.637500	chr9	134408400	134408800	0.667500
chr12	52237168	52237968	0.498750	chr9	134409400	134410200	0.601250
chr12	116381213	116381413	0.595000	chr9	134419800	134420000	0.675000
chr20	38694087	38694287	0.425000	chr9	134435000	134435200	0.525000
chr12	15841925	15842125	0.355000	chr9	134441000	134441200	0.645000
chr15	61055033	61055433	0.440000	chr9	134442400	134442800	0.612500
chr12	11545825	11546225	0.490000	chr9	134443400	134443800	0.642500
chr10	7455212	7455412	0.445000	chr9	134449600	134449800	0.585000
chr13	103688337	103688937	0.453333	chr9	134456200	134456800	0.606667
chr6	153856175	153856575	0.497500	chr9	134459200	134459600	0.610000
chr7	1095700	1095900	0.580000	chr9	134467400	134467600	0.590000
chr13	111664984	111665784	0.510000	chr9	134474800	134475600	0.640000
chr2	166672177	166672377	0.430000	chr9	134476400	134476600	0.535000
chr7	90058853	90059053	0.335000	chr9	13448000	13448200	0.420000
chr22	26155269	26155469	0.495000	chr9	134570400	134570600	0.530000
chr16	4678824	4679024	0.490000	chr9	134607400	134607600	0.555000
chr19	23560577	23560777	0.540000	chr9	134641600	134641800	0.725000
chr4	14051484	14051684	0.440000	chr9	134689600	134689800	0.595000
chr21	7385081	7385281	0.590000	chr9	134698600	134698800	0.645000
chr15	75429627	75430027	0.340000	chr9	134725600	134726000	0.405000
chr5	15368470	15368670	0.545000	chr9	134737200	134737400	0.660000
chrY	25502133	25502333	0.470000	chr9	134739200	134739400	0.625000
chr3	153802289	153802489	0.425000	chr9	134766600	134766800	0.515000
chr3	196184725	196184925	0.585000	chr9	134779000	134779200	0.660000
chr3	195486013	195486213	0.415000	chr9	134875400	134875600	0.465000
chrY	1904122	1904322	0.455000	chr9	134887800	134888000	0.600000
chr12	26048972	26049172	0.475000	chr9	134891200	134891400	0.510000
chr15	38196813	38197013	0.445000	chr9	134917800	134918000	0.575000
chr7	15588453	15588653	0.395000	chr9	134919400	134919600	0.485000
chr6	40765263	40766063	0.497500	chr9	134922400	134923200	0.532500
chr6	146969772	146970172	0.417500	chr9	134925000	134925400	0.487500
chr13	87833873	87834073	0.390000	chr9	134928600	134928800	0.495000
chr9	93728262	93728662	0.460000	chr9	134929200	134929600	0.577500
chrX	100446287	100446487	0.375000	chr9	134932600	134932800	0.405000
chr15	64910566	64911166	0.423333	chr9	134936600	134937200	0.485000
chr4	166982395	166982595	0.465000	chr9	134965400	134965600	0.475000
chr10	4683863	4684063	0.485000	chr9	134983200	134983400	0.585000
chr16	4782744	4782944	0.535000	chr9	135053200	135053400	0.540000
chr20	25219593	25219993	0.510000	chr9	135086000	135086400	0.565000
chr17	33931663	33931863	0.520000	chr9	135087400	135087600	0.665000
chrX	735388	735588	0.495000	chr9	135098600	135098800	0.555000
chr8	93789345	93789545	0.410000	chr9	135130200	135130400	0.415000
chr19	34138474	34138674	0.510000	chr9	135344000	135344200	0.695000
chr11	4545237	4545437	0.545000	chr9	135412600	135412800	0.765000
chr3	177052688	177052888	0.390000	chr9	135421400	135421600	0.480000
chr13	68829333	68830533	0.394167	chr9	135440600	135441800	0.522500
chr2	103334085	103334285	0.310000	chr9	135449000	135449200	0.460000
chr1	23580759	23580959	0.440000	chr9	135463200	135463400	0.510000
chr14	63646025	63646425	0.407500	chr9	135469000	135469400	0.480000
chr12	116378213	116378413	0.515000	chr9	135475000	135475200	0.585000
chr12	114580966	114581166	0.490000	chr9	135479000	135479200	0.610000
chr18	23418312	23419112	0.480000	chr9	135480200	135481000	0.692500
chr8	36478780	36478980	0.350000	chr9	135499800	135500000	0.715000
chr17	12700555	12700755	0.460000	chr9	135500600	135500800	0.750000
chr15	55387577	55387777	0.545000	chr9	135501200	135501400	0.710000
chr1	17003148	17003348	0.570000	chr9	135504800	135505000	0.585000
chr14	20816328	20816728	0.437500	chr9	135506400	135506800	0.672500
chr4	84123769	84123969	0.340000	chr9	135511600	135511800	0.435000
chr12	31249894	31250294	0.490000	chr9	135526600	135527000	0.677500
chr14	84939389	84939589	0.420000	chr9	135565400	135565600	0.590000
chr15	31087752	31087952	0.445000	chr9	135602800	135603000	0.525000
chr18	61128073	61128273	0.430000	chr9	135604000	135604200	0.540000
chr2	130424992	130425192	0.380000	chr9	135637400	135637600	0.450000
chr3	141663192	141663392	0.505000	chr9	135702000	135702200	0.700000
chr13	103136700	103137100	0.492500	chr9	135746600	135747000	0.660000
chr6	116018029	116018229	0.420000	chr9	135777000	135777200	0.560000
chr2	164949364	164949564	0.505000	chr9	135793000	135793200	0.565000
chr13	95425125	95425325	0.440000	chr9	135796200	135796400	0.480000
chr7	148147439	148147839	0.482500	chr9	135797600	135798000	0.600000
chr3	120464913	120465513	0.501667	chr9	135804600	135805200	0.630000
chr11	120553822	120554022	0.490000	chr9	135828200	135828400	0.580000
chr6	122140526	122140726	0.440000	chr9	135848600	135848800	0.520000
chr9	13079770	13079970	0.450000	chr9	135851000	135851200	0.590000
chr17	14258789	14258989	0.435000	chr9	135864600	135864800	0.510000
chr4	101542745	101542945	0.490000	chr9	135883400	135883600	0.565000
chr17	30702656	30702856	0.505000	chr9	135887800	135888000	0.620000
chr16	32213414	32213614	0.405000	chr9	135905200	135905400	0.385000
chr9	87906235	87906835	0.395000	chr9	135906000	135906600	0.403333
chr7	25444443	25444643	0.505000	chr9	135907000	135907200	0.740000
chr4	101328018	101328218	0.445000	chr9	135907600	135907800	0.790000
chr4	183675821	183676621	0.395000	chr9	135908800	135909600	0.482500
chr4	58645035	58645235	0.300000	chr9	135910200	135910400	0.360000
chr7	99428218	99429018	0.513750	chr9	135911400	135912200	0.553750
chr2	98736590	98736990	0.380000	chr9	135915000	135915400	0.507500
chr4	54202733	54202933	0.520000	chr9	135919400	135919600	0.645000
chr4	10103690	10103890	0.640000	chr9	135921800	135922000	0.675000
chr4	10477739	10477939	0.510000	chr9	135927000	135927200	0.665000
chr18	7308112	7308312	0.515000	chr9	135927800	135928000	0.565000
chr3	126295885	126296485	0.463333	chr9	135929600	135930200	0.655000
chr1	228968451	228969451	0.514000	chr9	135930800	135931800	0.614000
chr4	185373203	185373403	0.515000	chr9	135939400	135939600	0.625000
chr10	130227993	130228393	0.445000	chr9	135943200	135943600	0.452500
chr21	42159571	42159771	0.600000	chr9	135945000	135945200	0.625000
chr17	64264334	64264534	0.500000	chr9	135946000	135946200	0.595000
chr8	50616769	50616969	0.475000	chr9	135946600	135946800	0.625000
chr3	52246937	52247337	0.587500	chr9	135948400	135948800	0.650000
chr5	6359908	6360108	0.620000	chr9	135949600	135949800	0.635000
chr7	127652797	127652997	0.445000	chr9	135950200	135950400	0.540000
chr6	153057366	153057566	0.440000	chr9	135951000	135951200	0.520000
chr19	47113830	47114230	0.472500	chr9	135952000	135952400	0.542500
chr14	71287307	71287507	0.515000	chr9	135952800	135953000	0.545000
chrX	66022330	66022530	0.550000	chr9	135956200	135956400	0.560000
chr2	204549405	204549605	0.405000	chr9	135957600	135957800	0.430000
chr18	30234974	30235174	0.420000	chr9	135958600	135958800	0.555000
chr13	79056655	79057255	0.416667	chr9	135959600	135960200	0.510000
chr2	235843578	235843778	0.550000	chr9	135960600	135960800	0.655000
chrX	22289549	22290949	0.482857	chr9	135961200	135962600	0.542143
chr19	18844094	18844294	0.485000	chr9	135967600	135967800	0.640000
chr4	167912283	167912483	0.400000	chr9	135969400	135969600	0.420000
chr19	56510048	56510248	0.425000	chr9	135972000	135972200	0.650000
chr15	75502288	75502488	0.520000	chr9	135973400	135973600	0.545000
chr20	23256061	23256261	0.585000	chr9	135979200	135979400	0.640000
chr5	121189613	121189813	0.435000	chr9	135983800	135984000	0.460000
chr1	48687530	48687730	0.520000	chr9	135984800	135985000	0.525000
chr7	131230730	131230930	0.530000	chr9	135990000	135990200	0.675000
chr22	43070402	43070602	0.645000	chr9	135990600	135990800	0.695000
chr10	47288222	47288422	0.535000	chr9	135992800	135993000	0.575000
chr13	79120087	79120287	0.575000	chr9	135994400	135994600	0.645000
chr2	33050714	33050914	0.490000	chr9	135999400	135999600	0.625000
chr3	150663707	150663907	0.465000	chr9	136004000	136004200	0.645000
chrX	75578401	75578601	0.455000	chr9	136012200	136012400	0.645000
chr16	17158870	17159070	0.470000	chr9	136017000	136017200	0.640000
chr7	50893302	50893502	0.435000	chr9	136021600	136021800	0.495000
chr2	189969654	189970054	0.402500	chr9	136043400	136043800	0.562500
chr3	126061427	126061827	0.567500	chr9	136046000	136046400	0.660000
chr11	69436119	69436319	0.600000	chr9	136047600	136047800	0.635000
chr11	126725506	126725706	0.600000	chr9	136049200	136049400	0.660000
chr4	21347252	21347652	0.500000	chr9	136052000	136052400	0.532500
chr15	81688207	81688407	0.435000	chr9	136055600	136055800	0.465000
chr1	94670711	94670911	0.450000	chr9	136060000	136060200	0.525000
chr10	91674709	91674909	0.420000	chr9	136067200	136067400	0.455000
chr2	217790901	217791101	0.490000	chr9	136076200	136076400	0.520000
chr6	76771443	76771643	0.470000	chr9	136079400	136079600	0.650000
chr6	125538964	125539364	0.470000	chr9	136080000	136080400	0.635000
chr14	61537746	61537946	0.445000	chr9	136089000	136089200	0.540000
chr13	101835110	101835310	0.355000	chr9	136093400	136093600	0.605000
chr8	34891017	34891617	0.446667	chr9	136094200	136094800	0.718333
chr19	16026404	16027204	0.480000	chr9	136095200	136096000	0.793750
chr10	100722345	100722545	0.570000	chr9	136096600	136096800	0.605000
chr22	41988310	41988510	0.570000	chr9	136100800	136101000	0.645000
chr12	57109101	57109301	0.440000	chr9	136105800	136106000	0.535000
chr6	156758795	156758995	0.500000	chr9	136107200	136107400	0.675000
chr19	38696049	38696249	0.465000	chr9	136108400	136108600	0.605000
chr1	150067574	150067774	0.670000	chr9	136109800	136110000	0.735000
chr1	174580494	174580694	0.480000	chr9	136110800	136111000	0.695000
chr6	74466597	74466797	0.510000	chr9	136112000	136112200	0.640000
chr5	19753372	19753572	0.305000	chr9	136113400	136113600	0.355000
chr13	49560603	49561203	0.451667	chr9	136117600	136118200	0.643333
chr8	23129653	23130453	0.526250	chr9	136118800	136119600	0.741250
chr2	148326885	148327285	0.420000	chr9	136120000	136120400	0.465000
chr10	80210546	80210746	0.395000	chr9	136123000	136123200	0.685000
chr10	75378822	75379022	0.505000	chr9	136133200	136133400	0.795000
chr2	240494701	240494901	0.495000	chr9	136143400	136143600	0.645000
chr9	6314820	6315020	0.540000	chr9	136170400	136170600	0.670000
chr10	124658445	124658645	0.485000	chr9	136188200	136188400	0.540000
chr15	51632574	51633774	0.432500	chr9	136189400	136190600	0.609167
chr13	47932296	47933096	0.402500	chr9	136191200	136192000	0.600000
chr3	181790440	181790640	0.545000	chr9	136192600	136192800	0.625000
chr13	19459327	19459727	0.580000	chr9	136193400	136193800	0.770000
chr1	234150725	234150925	0.475000	chr9	136201800	136202000	0.795000
chr7	141298980	141299180	0.495000	chr9	136205000	136205200	0.775000
chr4	185746622	185747222	0.471667	chr9	136206600	136207200	0.533333
chr16	454584	454784	0.465000	chr9	136213800	136214000	0.570000
chr11	18697414	18697614	0.540000	chr9	136220400	136220600	0.595000
chr1	19351149	19351749	0.468333	chr9	136225800	136226400	0.570000
chr5	72078868	72079268	0.452500	chr9	136230400	136230800	0.547500
chr3	192825949	192826149	0.450000	chr9	136232000	136232200	0.470000
chr13	88910443	88910643	0.485000	chr9	136238000	136238200	0.530000
chr12	72507752	72507952	0.540000	chr9	136240000	136240200	0.595000
chr10	63297182	63297582	0.545000	chr9	136241600	136242000	0.607500
chr2	240331985	240332185	0.360000	chr9	136243000	136243200	0.495000
chr14	38245127	38245327	0.415000	chr9	136244600	136244800	0.470000
chr1	65067790	65068390	0.573333	chr9	136245600	136246200	0.721667
chr11	62195219	62195619	0.470000	chr9	136255200	136255600	0.597500
chr10	93549773	93549973	0.460000	chr9	136256200	136256400	0.615000
chrX	147660007	147660207	0.430000	chr9	136263200	136263400	0.595000
chr6	116103407	116103607	0.565000	chr9	136264000	136264200	0.665000
chr22	23095140	23095540	0.645000	chr9	136267200	136267600	0.682500
chr1	35090726	35090926	0.530000	chr9	136268400	136268600	0.570000
chr9	121142049	121142249	0.360000	chr9	136270400	136270600	0.455000
chr15	30354760	30354960	0.580000	chr9	136283800	136284000	0.650000
chr2	75324214	75324414	0.515000	chr9	136289800	136290000	0.680000
chr6	57316224	57317224	0.473000	chr9	136306200	136307200	0.642000
chr6	109404292	109404692	0.475000	chr9	136309000	136309400	0.642500
chrY	2282284	2282484	0.525000	chr9	136310400	136310600	0.610000
chr1	180345922	180346122	0.420000	chr9	136311600	136311800	0.665000
chr18	47654213	47654413	0.495000	chr9	136312600	136312800	0.625000
chr1	42524501	42524901	0.460000	chr9	136318600	136319000	0.677500
chr3	18935645	18935845	0.560000	chr9	136324600	136324800	0.620000
chr14	35837885	35838285	0.437500	chr9	136326600	136327000	0.665000
chr9	65774527	65775127	0.498333	chr9	136327400	136328000	0.813333
chrY	8927453	8927653	0.560000	chr9	136328800	136329000	0.610000
chrX	111865175	111865375	0.475000	chr9	136339200	136339400	0.555000
chr6	155247657	155247857	0.505000	chr9	136341200	136341400	0.695000
chr6	90857654	90857854	0.500000	chr9	136342800	136343000	0.715000
chr12	120095182	120095782	0.608333	chr9	136345600	136346200	0.673333
chr1	219897090	219897290	0.485000	chr9	136352600	136352800	0.670000
chr21	34625651	34625851	0.505000	chr9	136354000	136354200	0.650000
chr16	84921213	84921613	0.525000	chr9	136354600	136355000	0.652500
chr12	111177487	111177687	0.540000	chr9	136356000	136356200	0.695000
chr6	102784143	102784343	0.445000	chr9	136362600	136362800	0.610000
chr19	17081883	17082483	0.560000	chr9	136363200	136363800	0.756667
chr1	105821316	105821516	0.430000	chr9	136364600	136364800	0.655000
chr2	116194107	116194307	0.535000	chr9	136365400	136365600	0.665000
chr6	2207052	2207652	0.401667	chr9	136366000	136366600	0.661667
chr2	219677092	219677292	0.505000	chr9	136367400	136367600	0.695000
chr3	175526698	175526898	0.410000	chr9	136372600	136372800	0.675000
chr19	29775673	29775873	0.535000	chr9	136373600	136373800	0.645000
chr5	6686353	6686553	0.450000	chr9	136389600	136389800	0.605000
chr18	35817325	35817525	0.530000	chr9	136392800	136393000	0.660000
chrX	37007641	37008641	0.431000	chr9	136394400	136395400	0.620000
chr11	113252172	113252372	0.515000	chr9	136399200	136399400	0.595000
chr15	84427767	84427967	0.500000	chr9	136400200	136400400	0.785000
chr15	30272701	30272901	0.445000	chr9	136403600	136403800	0.600000
chr5	153512818	153513618	0.441250	chr9	136409800	136410600	0.710000
chr14	28088135	28088535	0.430000	chr9	136411400	136411800	0.485000
chr3	7142237	7142637	0.422500	chr9	136437400	136437800	0.590000
chr7	579746	580746	0.442000	chr9	136439000	136440000	0.774000
chr17	43607508	43607908	0.477500	chr9	136470800	136471200	0.545000
chr3	180495622	180495822	0.320000	chr9	136479200	136479400	0.375000
chr12	132966530	132968130	0.611875	chr9	136482400	136484000	0.694375
chr1	88645241	88645641	0.430000	chr9	136485000	136485400	0.587500
chr4	188166134	188166334	0.495000	chr9	136488800	136489000	0.530000
chr5	153965117	153965317	0.500000	chr9	136512000	136512200	0.645000
chr2	218257959	218258359	0.502500	chr9	136512800	136513200	0.652500
chr12	28758967	28759167	0.385000	chr9	136521600	136521800	0.655000
chrX	72070042	72070442	0.545000	chr9	136522400	136522800	0.697500
chr3	36759400	36759600	0.430000	chr9	136528400	136528600	0.695000
chr3	8761701	8762301	0.593333	chr9	136529800	136530400	0.668333
chr9	38523773	38523973	0.490000	chr9	136533200	136533400	0.615000
chr3	50237059	50237459	0.605000	chr9	136533800	136534200	0.625000
chr15	31246163	31246763	0.488333	chr9	136538800	136539400	0.560000
chr5	24411194	24411394	0.485000	chr9	136539800	136540000	0.625000
chr14	105701721	105701921	0.565000	chr9	136544600	136544800	0.720000
chr19	47199452	47199852	0.552500	chr9	136545200	136545600	0.712500
chr20	50292918	50293118	0.570000	chr9	136546000	136546200	0.830000
chr10	86044425	86044625	0.440000	chr9	136546800	136547000	0.635000
chr10	11307386	11307586	0.360000	chr9	136552400	136552600	0.500000
chr9	84762077	84763077	0.423000	chr9	136557800	136558800	0.481000
chr7	14724857	14725257	0.395000	chr9	136560600	136561000	0.477500
chr6	149830920	149831720	0.443750	chr9	136564200	136565000	0.646250
chr6	15142353	15142553	0.510000	chr9	136572600	136572800	0.615000
chr17	38459965	38460165	0.525000	chr9	136576400	136576600	0.650000
chr6	158059398	158059598	0.530000	chr9	136578400	136578600	0.620000
chr10	73111778	73112378	0.430000	chr9	136579000	136579600	0.661667
chr5	181162744	181163144	0.512500	chr9	136587200	136587600	0.690000
chr19	11278281	11278481	0.505000	chr9	136588200	136588400	0.600000
chr13	113509892	113510092	0.520000	chr9	136591000	136591200	0.575000
chr9	132168073	132168273	0.600000	chr9	136614400	136614600	0.630000
chr9	93509213	93509613	0.470000	chr9	136615600	136616000	0.605000
chr15	21176725	21176925	0.615000	chr9	136618600	136618800	0.655000
chr1	186308124	186308324	0.575000	chr9	136619800	136620000	0.640000
chr12	48801120	48801320	0.595000	chr9	136625200	136625400	0.665000
chr5	41390767	41390967	0.490000	chr9	136630600	136630800	0.570000
chr20	50339946	50340346	0.545000	chr9	136631400	136631800	0.607500
chr12	34293118	34293918	0.571250	chr9	136643800	136644600	0.642500
chr11	3811838	3812038	0.450000	chr9	136645000	136645200	0.660000
chr17	61424831	61425631	0.491250	chr9	136645800	136646600	0.681250
chr6	89841995	89842195	0.525000	chr9	136647000	136647200	0.655000
chr9	9931078	9931478	0.447500	chr9	136650000	136650400	0.500000
chr3	42050914	42051114	0.365000	chr9	136650800	136651000	0.460000
chr15	83443617	83443817	0.485000	chr9	136656000	136656200	0.525000
chr2	111734417	111734617	0.550000	chr9	136657000	136657200	0.635000
chr21	42308640	42309640	0.509000	chr9	136660600	136661600	0.652000
chr1	43840882	43842082	0.475000	chr9	136662400	136663600	0.670000
chr9	23478817	23479817	0.442000	chr9	136664000	136665000	0.656000
chr3	59498801	59500001	0.456667	chr9	136665400	136666600	0.800833
chr6	1465263	1467263	0.447000	chr9	136667600	136669600	0.650500
chr1	112948066	112948266	0.520000	chr9	136670000	136670200	0.655000
chr5	120458043	120458843	0.443750	chr9	136671200	136672000	0.683750
chr1	47391271	47392071	0.500000	chr9	136672600	136673400	0.650000
chr17	47869423	47869623	0.500000	chr9	136673800	136674000	0.675000
chr1	1477613	1478413	0.523750	chr9	136674400	136675200	0.612500
chr7	159201620	159201820	0.510000	chr9	136676000	136676200	0.615000
chr11	121084412	121084612	0.355000	chr9	136678800	136679000	0.560000
chr4	111628259	111628659	0.527500	chr9	136679400	136679800	0.590000
chr19	33277197	33277397	0.560000	chr9	136686200	136686400	0.655000
chr7	144403847	144404447	0.650000	chr9	136687000	136687600	0.768333
chr20	48199910	48200510	0.505000	chr9	136693800	136694400	0.580000
chr1	40292038	40292238	0.465000	chr9	136698200	136698400	0.490000
chr3	45923839	45924439	0.530000	chr9	136701000	136701600	0.575000
chr17	60136204	60136404	0.495000	chr9	136703400	136703600	0.575000
chr12	5537219	5537419	0.495000	chr9	136705600	136705800	0.500000
chr2	66006951	66007551	0.441667	chr9	136711800	136712400	0.728333
chr1	171755249	171755449	0.585000	chr9	136714600	136714800	0.610000
chr17	7815123	7815723	0.460000	chr9	136719200	136719800	0.681667
chrX	71133480	71134280	0.510000	chr9	136721800	136722600	0.670000
chr1	98877266	98877866	0.378333	chr9	136723000	136723600	0.666667
chr19	43918756	43918956	0.475000	chr9	136725800	136726000	0.505000
chr1	153482508	153482708	0.445000	chr9	136726800	136727000	0.500000
chr3	53583824	53584024	0.430000	chr9	136727400	136727600	0.505000
chr7	149792459	149792859	0.667500	chr9	136728000	136728400	0.755000
chr8	97034639	97035039	0.432500	chr9	136728800	136729200	0.645000
chrX	12875779	12876179	0.402500	chr9	136741000	136741400	0.685000
chr1	3267909	3269109	0.595833	chr9	136742000	136743200	0.692500
chr4	186961165	186961365	0.585000	chr9	136745800	136746000	0.620000
chr7	1238951	1239351	0.430000	chr9	136748600	136749000	0.562500
chr4	60066278	60066478	0.445000	chr9	136749800	136750000	0.545000
chr1	20137596	20137996	0.520000	chr9	136758400	136758800	0.597500
chr15	45213213	45213413	0.485000	chr9	136761000	136761200	0.630000
chr16	27034481	27034681	0.550000	chr9	136763200	136763400	0.735000
chr6	12919327	12919527	0.510000	chr9	136766600	136766800	0.580000
chr7	61749946	61750146	0.360000	chr9	136770000	136770200	0.720000
chr20	40850077	40850477	0.410000	chr9	136772000	136772400	0.500000
chr14	90820104	90820304	0.545000	chr9	136773800	136774000	0.615000
chr1	246939266	246939466	0.415000	chr9	136780600	136780800	0.485000
chr10	35376359	35376559	0.370000	chr9	136784200	136784400	0.425000
chr1	161473453	161474453	0.490000	chr9	136785000	136786000	0.538000
chr2	152099331	152099531	0.515000	chr9	136787800	136788000	0.555000
chr2	70595466	70595666	0.400000	chr9	136788600	136788800	0.455000
chr4	84096964	84097364	0.505000	chr9	136789200	136789600	0.520000
chr8	41313852	41315652	0.442222	chr9	136790800	136792600	0.678333
chr1	29547282	29547482	0.515000	chr9	136793600	136793800	0.600000
chr9	129309782	129310382	0.508333	chr9	136794600	136795200	0.546667
chr19	30445063	30445263	0.600000	chr9	136796200	136796400	0.625000
chr14	88380323	88380523	0.445000	chr9	136797000	136797200	0.465000
chr12	112067045	112067645	0.456667	chr9	136800000	136800600	0.686667
chr8	131807125	131807325	0.480000	chr9	136801200	136801400	0.615000
chr1	21723975	21724375	0.425000	chr9	136802800	136803200	0.707500
chr1	24243354	24243754	0.475000	chr9	136805600	136806000	0.517500
chr22	44629858	44630858	0.531000	chr9	136807400	136808400	0.745000
chr7	146121210	146121410	0.430000	chr9	136808800	136809000	0.445000
chr14	55070018	55071018	0.422000	chr9	136809800	136810800	0.450000
chr8	116208983	116209183	0.480000	chr9	136821600	136821800	0.785000
chr10	101839394	101839794	0.600000	chr9	136835600	136836000	0.652500
chr22	38203824	38204024	0.560000	chr9	136838400	136838600	0.620000
chr11	47979923	47980123	0.605000	chr9	136839000	136839200	0.645000
chr22	37277651	37278051	0.532500	chr9	136839600	136840000	0.660000
chr12	49041516	49042916	0.583571	chr9	136840400	136841800	0.673571
chr6	30982605	30982805	0.470000	chr9	136842400	136842600	0.685000
chr15	55353729	55353929	0.500000	chr9	136843800	136844000	0.670000
chr15	79779902	79780502	0.558333	chr9	136844800	136845400	0.751667
chr6	7278220	7278420	0.490000	chr9	136846400	136846600	0.660000
chr4	53922057	53922657	0.506667	chr9	136847400	136848000	0.713333
chr16	57029487	57030487	0.528000	chr9	136848800	136849800	0.693000
chr10	121459948	121460148	0.565000	chr9	136852200	136852400	0.700000
chr21	8414298	8414698	0.545000	chr9	136859200	136859600	0.690000
chrX	125233463	125233663	0.520000	chr9	136861000	136861200	0.620000
chr5	179455268	179455468	0.490000	chr9	136865200	136865400	0.555000
chr2	96889937	96890337	0.492500	chr9	136866200	136866600	0.765000
chrX	76980724	76980924	0.360000	chr9	136875200	136875400	0.425000
chr17	67058118	67058318	0.500000	chr9	136880800	136881000	0.605000
chr10	2247695	2247895	0.550000	chr9	136881800	136882000	0.630000
chr11	24798229	24798429	0.460000	chr9	136882600	136882800	0.645000
chr9	66736790	66736990	0.515000	chr9	136884600	136884800	0.540000
chr15	24519633	24519833	0.465000	chr9	136885400	136885600	0.580000
chr15	74554199	74554599	0.537500	chr9	136886200	136886600	0.740000
chr1	19044140	19044740	0.586667	chr9	136887000	136887600	0.648333
chr10	116446084	116446284	0.540000	chr9	136901800	136902000	0.580000
chr7	105447142	105447342	0.545000	chr9	136902600	136902800	0.560000
chr6	159470078	159470278	0.425000	chr9	136903200	136903400	0.515000
chr8	95213811	95214011	0.510000	chr9	136906400	136906600	0.530000
chr12	118199420	118199620	0.470000	chr9	136928800	136929000	0.500000
chr6	119868352	119868552	0.350000	chr9	136932200	136932400	0.370000
chr2	182802893	182803093	0.410000	chr9	136935800	136936000	0.455000
chr15	85420107	85420307	0.505000	chr9	136943400	136943600	0.670000
chr6	96762180	96762380	0.530000	chr9	136944000	136944200	0.715000
chr11	130464664	130464864	0.500000	chr9	136944600	136944800	0.810000
chr6	129115644	129115844	0.410000	chr9	136948200	136948400	0.555000
chr16	4636891	4637091	0.555000	chr9	136950000	136950200	0.715000
chr19	56526787	56526987	0.540000	chr9	136962400	136962600	0.565000
chr4	98422182	98422382	0.490000	chr9	136964400	136964600	0.645000
chr10	80054606	80054806	0.515000	chr9	136975000	136975200	0.660000
chr1	148993526	148993726	0.415000	chr9	136975800	136976000	0.665000
chr22	44388072	44388272	0.495000	chr9	136978400	136978600	0.770000
chr6	27279545	27279745	0.545000	chr9	136979000	136979200	0.665000
chr4	89175506	89175906	0.457500	chr9	136980200	136980600	0.627500
chr10	128220526	128221526	0.445000	chr9	136991800	136992800	0.713000
chrY	582737	583537	0.513750	chr9	136995800	136996600	0.651250
chr7	55090883	55091083	0.405000	chr9	136997000	136997200	0.665000
chr2	107562282	107562482	0.440000	chr9	137000200	137000400	0.455000
chr6	13369377	13369577	0.485000	chr9	137004400	137004600	0.625000
chr10	6745009	6745209	0.395000	chr9	137010400	137010600	0.765000
chr12	47735450	47735850	0.610000	chr9	137013200	137013600	0.715000
chr18	58962936	58963136	0.500000	chr9	137022200	137022400	0.670000
chr19	50741022	50741622	0.531667	chr9	137027800	137028400	0.825000
chr2	43628609	43628809	0.400000	chr9	137028800	137029000	0.685000
chrX	143529354	143529554	0.495000	chr9	137029400	137029600	0.690000
chr18	44747997	44748197	0.540000	chr9	137030600	137030800	0.635000
chr11	25555966	25556166	0.415000	chr9	137032400	137032600	0.645000
chr3	127670375	127670575	0.490000	chr9	137033000	137033200	0.660000
chr17	10223969	10224169	0.550000	chr9	137034600	137034800	0.650000
chr3	105607296	105607496	0.485000	chr9	137035200	137035400	0.680000
chr11	72806822	72807222	0.467500	chr9	137037000	137037400	0.645000
chr2	164717517	164717717	0.460000	chr9	137045600	137045800	0.725000
chr16	4761652	4761852	0.520000	chr9	137046600	137046800	0.665000
chr9	66044325	66044525	0.505000	chr9	137048800	137049000	0.720000
chr8	7697711	7697911	0.525000	chr9	137049800	137050000	0.650000
chr12	127105160	127105360	0.550000	chr9	137054000	137054200	0.825000
chr10	65555380	65555580	0.555000	chr9	137064200	137064400	0.670000
chr3	56548401	56549001	0.451667	chr9	137067800	137068400	0.625000
chr11	119587862	119589062	0.482500	chr9	137069800	137071000	0.730000
chr12	129099989	129100189	0.445000	chr9	137077400	137077600	0.775000
chr22	21319622	21319822	0.455000	chr9	137078000	137078200	0.680000
chr16	73025025	73025425	0.517500	chr9	137083400	137083800	0.595000
chr12	126671444	126671644	0.450000	chr9	137085200	137085400	0.460000
chr2	30678405	30680205	0.519444	chr9	137086000	137087800	0.678889
chr4	9325665	9325865	0.510000	chr9	137095800	137096000	0.545000
chr15	85768526	85768926	0.612500	chr9	137108600	137109000	0.632500
chr16	1769503	1770503	0.644000	chr9	137109400	137110400	0.660000
chr11	7208459	7208659	0.470000	chr9	137113800	137114000	0.765000
chr7	148306929	148307529	0.491667	chr9	137114600	137115200	0.765000
chr17	58701220	58701420	0.565000	chr9	137115800	137116000	0.680000
chr1	226787947	226788147	0.415000	chr9	137116800	137117000	0.515000
chr1	12532842	12533042	0.520000	chr9	137118800	137119000	0.555000
chr3	118530937	118531137	0.460000	chr9	137121600	137121800	0.560000
chr8	39876049	39876249	0.495000	chr9	137122200	137122400	0.515000
chr13	37268651	37269051	0.467500	chr9	137127600	137128000	0.470000
chr1	7331941	7332141	0.500000	chr9	137129000	137129200	0.565000
chr16	29176766	29177166	0.622500	chr9	137129600	137130000	0.695000
chr1	209762366	209762966	0.515000	chr9	137136000	137136600	0.613333
chr3	185851451	185851651	0.540000	chr9	137138200	137138400	0.570000
chr15	28106848	28107048	0.785000	chr9	137139200	137139400	0.820000
chr5	127259416	127259816	0.460000	chr9	137150800	137151200	0.615000
chr16	18601714	18601914	0.390000	chr9	137151600	137151800	0.525000
chrX	132938006	132938606	0.430000	chr9	137156800	137157400	0.680000
chr15	42001455	42001655	0.510000	chr9	137158000	137158200	0.580000
chr2	47787628	47787828	0.510000	chr9	137161600	137161800	0.775000
chr17	48176537	48177337	0.430000	chr9	137162800	137163600	0.686250
chr2	100552298	100552498	0.490000	chr9	137167400	137167600	0.645000
chrX	17532456	17532656	0.475000	chr9	137168200	137168400	0.755000
chr2	54100814	54101614	0.461250	chr9	137168800	137169600	0.752500
chr10	84610316	84610516	0.515000	chr9	137173400	137173600	0.625000
chr8	102027322	102027722	0.422500	chr9	137174800	137175200	0.665000
chr9	113624894	113625094	0.520000	chr9	137175600	137175800	0.665000
chr2	198069243	198069443	0.520000	chr9	137176600	137176800	0.590000
chr22	21990635	21991035	0.562500	chr9	137186400	137186800	0.585000
chr18	75212381	75213181	0.423750	chr9	137188600	137189400	0.722500
chr5	21189228	21189628	0.475000	chr9	137190400	137190800	0.657500
chr21	22965545	22965745	0.455000	chr9	137198600	137198800	0.610000
chr1	22183514	22184314	0.466250	chr9	137200400	137201200	0.753750
chr1	157001313	157001513	0.475000	chr9	137202600	137202800	0.510000
chr3	58944728	58944928	0.395000	chr9	137203200	137203400	0.465000
chr9	129212750	129212950	0.580000	chr9	137205600	137205800	0.700000
chr5	109849702	109850102	0.462500	chr9	137206600	137207000	0.517500
chr6	55418068	55418268	0.485000	chr9	137212000	137212200	0.625000
chr2	85123078	85123278	0.525000	chr9	137213800	137214000	0.710000
chr19	39787437	39787637	0.500000	chr9	137217400	137217600	0.640000
chrX	133330721	133330921	0.495000	chr9	137219000	137219200	0.610000
chr13	62441371	62441571	0.510000	chr9	137220000	137220200	0.695000
chr16	1935731	1935931	0.530000	chr9	137220600	137220800	0.645000
chrX	90229771	90229971	0.505000	chr9	137222800	137223000	0.740000
chr11	101347668	101348068	0.375000	chr9	137223400	137223800	0.665000
chr16	28201107	28201507	0.472500	chr9	137224800	137225200	0.660000
chr12	50763686	50763886	0.630000	chr9	137227600	137227800	0.645000
chr1	81299548	81299748	0.495000	chr9	137234200	137234400	0.670000
chr3	138602647	138602847	0.590000	chr9	137235400	137235600	0.650000
chr9	124298991	124299191	0.610000	chr9	137236600	137236800	0.720000
chr4	49544142	49544342	0.420000	chr9	137238200	137238400	0.660000
chr19	19903245	19904645	0.458571	chr9	137240400	137241800	0.724286
chr15	43435803	43436003	0.505000	chr9	137242800	137243000	0.555000
chr4	161950109	161950509	0.400000	chr9	137244000	137244400	0.597500
chr18	55350065	55350265	0.465000	chr9	137245000	137245200	0.665000
chr2	3235786	3236386	0.498333	chr9	137250200	137250800	0.610000
chr5	36051632	36051832	0.435000	chr9	137252600	137252800	0.705000
chrX	11236839	11237039	0.495000	chr9	137253400	137253600	0.605000
chr6	150008723	150008923	0.640000	chr9	137254000	137254200	0.670000
chr5	179439982	179440782	0.575000	chr9	137255000	137255800	0.746250
chrX	135852355	135852555	0.445000	chr9	137257000	137257200	0.645000
chr21	26846672	26846872	0.555000	chr9	137262200	137262400	0.595000
chr6	14542711	14543111	0.512500	chr9	137268600	137269000	0.535000
chr1	190781773	190782573	0.508750	chr9	137274000	137274800	0.621250
chr11	131679696	131680496	0.456250	chr9	137277000	137277800	0.656250
chr10	97609189	97609389	0.545000	chr9	137278200	137278400	0.720000
chr21	41684318	41684518	0.585000	chr9	137287000	137287200	0.590000
chr1	200881690	200881890	0.530000	chr9	137294400	137294600	0.540000
chr22	20266149	20267149	0.617000	chr9	137295400	137296400	0.784000
chr2	17170829	17171029	0.490000	chr9	137296800	137297000	0.600000
chr1	124662193	124662793	0.393333	chr9	137297600	137298200	0.566667
chr7	130366005	130366405	0.550000	chr9	137299000	137299400	0.605000
chr14	74502239	74503639	0.597143	chr9	137301400	137302800	0.772857
chr12	11858901	11859101	0.410000	chr9	137304800	137305000	0.670000
chr2	15129393	15129593	0.590000	chr9	137305600	137305800	0.655000
chr1	45675600	45676200	0.410000	chr9	137307200	137307800	0.671667
chr1	202004039	202004239	0.520000	chr9	137308200	137308400	0.635000
chr9	88747441	88747641	0.470000	chr9	137311400	137311600	0.705000
chr7	88078390	88078590	0.460000	chr9	137312400	137312600	0.720000
chr9	69118899	69119299	0.547500	chr9	137313400	137313800	0.645000
chr1	203434029	203434429	0.500000	chr9	137316200	137316600	0.777500
chr21	46134416	46134816	0.567500	chr9	137319000	137319400	0.660000
chr10	47467014	47467414	0.517500	chr9	137320600	137321000	0.647500
chr16	26201464	26201664	0.415000	chr9	137326600	137326800	0.430000
chr11	62534430	62534830	0.500000	chr9	137355400	137355800	0.560000
chr8	22669859	22670059	0.545000	chr9	137379200	137379400	0.680000
chrX	58983184	58983384	0.410000	chr9	137383200	137383400	0.650000
chr9	20275026	20275426	0.457500	chr9	137389000	137389400	0.680000
chr5	174764310	174764710	0.607500	chr9	137390600	137391000	0.652500
chr5	7674372	7674772	0.475000	chr9	137391400	137391800	0.690000
chrX	44853980	44854180	0.415000	chr9	137400000	137400200	0.435000
chr19	53752333	53752533	0.420000	chr9	137402800	137403000	0.485000
chr6	50708297	50708497	0.335000	chr9	137405600	137405800	0.490000
chr21	41305272	41305472	0.450000	chr9	137406400	137406600	0.675000
chr6	78207933	78208133	0.410000	chr9	137407000	137407200	0.765000
chr5	106915467	106916067	0.495000	chr9	137411600	137412200	0.701667
chr15	27428111	27428311	0.460000	chr9	137412600	137412800	0.545000
chr4	152041435	152041635	0.495000	chr9	137417600	137417800	0.750000
chr1	175114674	175114874	0.480000	chr9	137423200	137423400	0.790000
chr17	48668005	48668205	0.420000	chr9	137423800	137424000	0.760000
chr12	19105053	19105253	0.510000	chr9	137425600	137425800	0.525000
chr3	131423596	131423796	0.510000	chr9	137430200	137430400	0.645000
chr19	3696069	3696269	0.670000	chr9	137436200	137436400	0.745000
chr1	10005237	10005437	0.540000	chr9	137441400	137441600	0.780000
chr18	46068819	46069019	0.500000	chr9	137445400	137445600	0.585000
chr10	71353619	71353819	0.530000	chr9	137447000	137447200	0.625000
chr7	112875973	112876173	0.505000	chr9	137450200	137450400	0.575000
chr4	151029428	151029628	0.435000	chr9	137451000	137451200	0.625000
chr6	109094264	109094464	0.525000	chr9	137452000	137452200	0.605000
chr14	99498395	99499195	0.455000	chr9	137453800	137454600	0.707500
chr4	165779418	165779618	0.500000	chr9	137455000	137455200	0.695000
chr3	162638341	162638541	0.490000	chr9	137456000	137456200	0.585000
chr5	179183974	179184574	0.513333	chr9	137458800	137459400	0.810000
chr7	67843054	67843254	0.475000	chr9	137459800	137460000	0.610000
chr1	173871141	173871741	0.423333	chr9	137461600	137462200	0.696667
chr9	80539588	80539788	0.520000	chr9	137482400	137482600	0.545000
chr14	93093602	93094002	0.565000	chr9	137492400	137492800	0.697500
chr3	126353658	126353858	0.590000	chr9	137494200	137494400	0.615000
chr6	15507145	15507345	0.555000	chr9	137502400	137502600	0.585000
chr1	210725476	210725676	0.485000	chr9	137510000	137510200	0.580000
chr9	134270129	134270329	0.520000	chr9	137511000	137511200	0.585000
chr16	27242937	27243337	0.497500	chr9	137511800	137512200	0.502500
chr9	19323750	19323950	0.375000	chr9	137525800	137526000	0.545000
chr11	50532863	50533063	0.360000	chr9	137535000	137535200	0.475000
chr20	17350670	17351070	0.475000	chr9	137536800	137537200	0.527500
chr6	7737150	7737550	0.462500	chr9	137545600	137546000	0.485000
chr14	90831933	90832133	0.525000	chr9	137550400	137550600	0.675000
chr3	120377789	120377989	0.550000	chr9	137551200	137551400	0.695000
chr19	41019414	41019614	0.575000	chr9	137551800	137552000	0.720000
chr21	38442645	38442845	0.455000	chr9	137559200	137559400	0.565000
chr5	119087922	119088122	0.510000	chr9	137565200	137565400	0.600000
chr5	112303362	112303562	0.400000	chr9	137568200	137568400	0.605000
chr3	23807247	23807447	0.520000	chr9	137575400	137575600	0.575000
chr1	247574031	247574231	0.430000	chr9	137576000	137576200	0.570000
chr7	69039101	69039301	0.485000	chr9	137578000	137578200	0.530000
chrX	89991020	89991220	0.425000	chr9	137578800	137579000	0.785000
chr6	4734192	4734392	0.560000	chr9	137582400	137582600	0.625000
chr10	1347449	1348649	0.589167	chr9	137589600	137590800	0.770000
chr21	8763833	8764033	0.425000	chr9	137591200	137591400	0.575000
chr19	32593559	32593759	0.485000	chr9	137602800	137603000	0.520000
chr11	11966280	11967280	0.571000	chr9	137605200	137606200	0.788000
chr1	10009237	10009637	0.470000	chr9	137606800	137607200	0.622500
chr8	139616722	139617122	0.445000	chr9	137608200	137608600	0.595000
chr12	46145973	46146173	0.550000	chr9	137611600	137611800	0.680000
chr14	65297124	65297524	0.415000	chr9	137612200	137612600	0.597500
chr8	1463691	1463891	0.610000	chr9	137614800	137615000	0.625000
chr12	110657801	110658201	0.550000	chr9	137618600	137619000	0.697500
chr3	34608490	34608690	0.480000	chr9	137619400	137619600	0.605000
chr2	153640511	153640711	0.470000	chr9	137621400	137621600	0.510000
chr1	187510804	187511204	0.430000	chr9	137628600	137629000	0.435000
chr2	154218169	154218369	0.420000	chr9	137632000	137632200	0.475000
chr13	105892594	105892994	0.365000	chr9	137647600	137648000	0.530000
chr12	15467470	15467670	0.445000	chr9	137669400	137669600	0.675000
chr17	35490232	35490632	0.460000	chr9	137670800	137671200	0.522500
chrX	44089558	44089758	0.480000	chr9	137672000	137672200	0.510000
chr12	115521660	115521860	0.450000	chr9	137673000	137673200	0.455000
chr1	48537802	48538002	0.430000	chr9	137676600	137676800	0.650000
chr7	28237258	28237458	0.465000	chr9	137681000	137681200	0.515000
chr4	189726447	189726847	0.512500	chr9	137682400	137682800	0.535000
chr11	119065280	119065480	0.375000	chr9	137685200	137685400	0.380000
chr16	68299315	68299515	0.505000	chr9	137688800	137689000	0.535000
chr8	105853574	105853774	0.445000	chr9	137691800	137692000	0.520000
chr6	14476391	14476791	0.512500	chr9	137695200	137695600	0.545000
chr12	50512616	50512816	0.520000	chr9	137705600	137705800	0.610000
chr9	95662566	95663766	0.520833	chr9	137722600	137723800	0.630833
chr3	50733012	50733412	0.367500	chr9	137724200	137724600	0.530000
chr10	34195937	34196337	0.400000	chr9	137726400	137726800	0.557500
chr3	60010258	60010458	0.415000	chr9	137738400	137738600	0.500000
chr11	88553612	88553812	0.415000	chr9	137745600	137745800	0.535000
chr13	68944076	68944276	0.550000	chr9	137757800	137758000	0.565000
chr6	80837996	80838196	0.390000	chr9	137759200	137759400	0.415000
chr5	174140749	174140949	0.490000	chr9	137762600	137762800	0.520000
chr7	2997244	2997644	0.567500	chr9	137789000	137789400	0.655000
chr6	20568013	20568213	0.560000	chr9	137810200	137810400	0.675000
chr4	166102726	166103126	0.340000	chr9	137825600	137826000	0.442500
chr9	112453579	112453779	0.455000	chr9	137832600	137832800	0.595000
chr16	79285803	79286203	0.430000	chr9	137877600	137878000	0.852500
chr1	20649269	20649469	0.450000	chr9	137878600	137878800	0.745000
chr14	20556989	20557189	0.470000	chr9	137884600	137884800	0.650000
chrX	102675652	102675852	0.370000	chr9	137960600	137960800	0.635000
chr6	125433829	125434029	0.505000	chr9	138022400	138022600	0.660000
chr21	33409118	33409318	0.510000	chr9	138053600	138053800	0.665000
chr3	52327564	52327964	0.597500	chr9	138126200	138126600	0.705000
chr6	32973025	32973225	0.580000	chr9	138127000	138127200	0.640000
chr2	37572985	37573185	0.460000	chr9	138132200	138132400	0.480000
chr6	713088	713288	0.405000	chr9	138144400	138144600	0.670000
chr10	75066590	75066790	0.515000	chr9	138147600	138147800	0.635000
chr16	2125944	2126144	0.655000	chr9	138150000	138150200	0.690000
chr6	10793399	10793599	0.345000	chr9	138198400	138198600	0.495000
chr6	66985616	66985816	0.435000	chr9	138212000	138212200	0.510000
chr18	9454656	9454856	0.405000	chr9	138213800	138214000	0.425000
chr17	5975078	5975278	0.460000	chr9	138217000	138217200	0.550000
chr8	132098723	132098923	0.425000	chr9	138219400	138219600	0.570000
chr6	39215760	39215960	0.535000	chr9	138221000	138221200	0.720000
chr3	193280541	193280741	0.385000	chr9	13956200	13956400	0.395000
chr10	21811876	21812076	0.345000	chr9	13976000	13976200	0.355000
chrX	16250002	16250202	0.470000	chr9	140000	140200	0.620000
chr7	113565591	113565791	0.440000	chr9	14000	14200	0.585000
chr3	72869737	72869937	0.410000	chr9	14016800	14017000	0.460000
chr11	128473383	128473583	0.450000	chr9	14024800	14025000	0.505000
chr16	17073781	17073981	0.355000	chr9	14152200	14152400	0.355000
chr15	60210084	60210284	0.320000	chr9	14155400	14155600	0.340000
chrY	23847615	23847815	0.405000	chr9	14156400	14156600	0.410000
chr18	42838278	42838478	0.260000	chr9	14182400	14182600	0.375000
chr1	116303563	116303763	0.350000	chr9	14199400	14199600	0.370000
chr4	69318494	69318694	0.245000	chr9	14212200	14212400	0.290000
chr21	7918507	7918707	0.370000	chr9	14213600	14213800	0.475000
chr18	5123291	5123491	0.375000	chr9	14214400	14214600	0.455000
chr2	27121033	27121233	0.435000	chr9	14265400	14265600	0.455000
chr12	57299316	57299516	0.400000	chr9	14271200	14271400	0.500000
chr13	103902565	103902965	0.312500	chr9	14273600	14274000	0.407500
chr14	75731952	75732152	0.375000	chr9	14274400	14274600	0.405000
chr4	67188633	67188833	0.320000	chr9	14301800	14302000	0.400000
chr12	28892012	28892412	0.370000	chr9	14309400	14309800	0.392500
chr6	44678017	44679217	0.530000	chr9	14313200	14314400	0.650000
chr19	45419815	45420015	0.700000	chr9	14315400	14315600	0.825000
chr7	119752137	119752337	0.325000	chr9	14320800	14321000	0.430000
chr1	210282783	210282983	0.395000	chr9	14321600	14321800	0.415000
chr7	157230706	157231506	0.431250	chr9	14322400	14323200	0.680000
chr15	25979530	25979930	0.347500	chr9	14326400	14326800	0.385000
chr9	122601703	122601903	0.450000	chr9	14353600	14353800	0.590000
chr4	116166327	116166527	0.395000	chr9	14366400	14366600	0.430000
chr10	15023676	15023876	0.400000	chr9	14380600	14380800	0.420000
chr4	164015284	164015484	0.330000	chr9	14383400	14383600	0.385000
chr2	15295542	15295742	0.355000	chr9	14393600	14393800	0.370000
chr4	52599124	52599324	0.495000	chr9	14395800	14396000	0.565000
chr2	188033965	188034165	0.470000	chr9	14425200	14425400	0.515000
chr9	67630828	67631028	0.480000	chr9	14429000	14429200	0.485000
chr2	90998577	90999377	0.000000	chr9	14433400	14434200	0.380000
chr2	46083777	46083977	0.420000	chr9	14442400	14442600	0.545000
chr6	137335886	137336086	0.430000	chr9	14465600	14465800	0.565000
chrX	60957314	60957514	0.395000	chr9	14511600	14511800	0.385000
chr1	36009832	36010432	0.480000	chr9	14515600	14516200	0.540000
chr2	124990124	124990324	0.395000	chr9	14517400	14517600	0.425000
chr6	26676598	26676798	0.380000	chr9	14522800	14523000	0.425000
chr10	48109842	48110242	0.310000	chr9	14523600	14524000	0.380000
chr17	20594292	20595492	0.374167	chr9	14525000	14526200	0.409167
chr7	119461142	119461542	0.297500	chr9	14528400	14528800	0.332500
chr2	194369093	194369293	0.270000	chr9	14529200	14529400	0.360000
chr6	96634995	96635195	0.300000	chr9	14529800	14530000	0.345000
chr11	3032951	3033351	0.415000	chr9	14530400	14530800	0.500000
chr8	57005065	57005265	0.355000	chr9	14532200	14532400	0.395000
chr7	141932059	141932259	0.390000	chr9	14532800	14533000	0.420000
chr4	102846812	102847012	0.505000	chr9	14534000	14534200	0.605000
chr9	16224739	16224939	0.350000	chr9	14538600	14538800	0.465000
chr1	29972047	29972247	0.460000	chr9	14585800	14586000	0.515000
chr1	245612994	245613194	0.585000	chr9	14600	14800	0.625000
chr14	8250141	8250341	0.000000	chr9	14616400	14616600	0.320000
chrY	34992993	34993193	0.000000	chr9	14621000	14621200	0.335000
chr15	10994396	10994596	0.000000	chr9	14688200	14688400	0.395000
chr19	37317128	37317728	0.525000	chr9	14692800	14693400	0.675000
chr19	44004380	44004580	0.420000	chr9	14706600	14706800	0.330000
chr8	131076661	131076861	0.335000	chr9	14825600	14825800	0.355000
chr15	79829874	79830274	0.520000	chr9	14846800	14847200	0.532500
chr2	50194941	50195141	0.380000	chr9	14849800	14850000	0.435000
chrX	31124580	31125380	0.387500	chr9	14906600	14907400	0.395000
chr10	21117008	21117208	0.440000	chr9	14910200	14910400	0.560000
chr7	143782442	143782642	0.370000	chr9	14927200	14927400	0.455000
chrX	109477580	109477780	0.410000	chr9	14961600	14961800	0.500000
chr22	43588406	43588606	0.325000	chr9	14988000	14988200	0.350000
chr13	61573771	61573971	0.355000	chr9	14992200	14992400	0.385000
chr1	52883224	52883424	0.490000	chr9	14993200	14993400	0.690000
chr3	153869565	153870165	0.375000	chr9	14994000	14994600	0.405000
chr19	22846743	22846943	0.345000	chr9	15068400	15068600	0.350000
chr13	18031395	18031795	0.397500	chr9	15104800	15105200	0.445000
chr20	43018288	43018488	0.295000	chr9	15121600	15121800	0.370000
chrX	135455676	135455876	0.440000	chr9	15135200	15135400	0.470000
chr8	21997370	21997570	0.470000	chr9	15136800	15137000	0.510000
chr6	147327616	147327816	0.435000	chr9	15143000	15143200	0.440000
chrY	10178270	10178470	0.395000	chr9	15146400	15146600	0.460000
chrX	31981079	31981279	0.385000	chr9	15211600	15211800	0.400000
chr18	16314356	16314556	0.410000	chr9	15233000	15233200	0.545000
chr16	34108249	34108449	0.370000	chr9	15268800	15269000	0.425000
chr7	67457398	67457798	0.440000	chr9	15271400	15271800	0.480000
chr20	6836069	6836269	0.365000	chr9	15286200	15286400	0.405000
chr4	10786221	10786421	0.390000	chr9	15287400	15287600	0.430000
chr1	97827951	97828151	0.435000	chr9	15293800	15294000	0.485000
chr9	77135565	77136165	0.380000	chr9	15295800	15296400	0.463333
chr1	121945544	121945744	0.415000	chr9	15299600	15299800	0.485000
chr7	49563313	49563513	0.465000	chr9	15304600	15304800	0.485000
chr19	21868946	21869146	0.425000	chr9	15305600	15305800	0.460000
chr15	30694969	30695369	0.540000	chr9	15306200	15306600	0.622500
chr8	93833928	93834128	0.735000	chr9	15307200	15307400	0.755000
chr14	83279691	83279891	0.350000	chr9	15307800	15308000	0.450000
chr6	45993824	45994024	0.400000	chr9	15310600	15310800	0.450000
chr10	40858594	40858994	0.377500	chr9	15328200	15328600	0.410000
chr15	29275364	29275564	0.340000	chr9	15344200	15344400	0.385000
chr5	101519214	101519614	0.277500	chr9	15351000	15351400	0.355000
chr7	129266958	129267358	0.372500	chr9	15354800	15355200	0.407500
chr18	25189874	25190474	0.361667	chr9	15357000	15357600	0.393333
chr20	19790451	19790851	0.455000	chr9	15372400	15372800	0.467500
chr7	61879937	61880137	0.360000	chr9	15400400	15400600	0.350000
chr2	22300991	22301391	0.372500	chr9	15403200	15403600	0.410000
chr13	93524253	93524453	0.420000	chr9	15407400	15407600	0.505000
chr6	68641554	68641754	0.325000	chr9	15412400	15412600	0.325000
chr21	21552212	21552412	0.320000	chr9	15417000	15417200	0.405000
chr19	28463576	28463976	0.522500	chr9	15422600	15423000	0.670000
chr12	81999065	81999265	0.405000	chr9	15423400	15423600	0.445000
chr3	120676049	120676249	0.420000	chr9	15426200	15426400	0.450000
chr17	24271559	24271759	0.420000	chr9	15427800	15428000	0.435000
chr4	124546847	124547047	0.300000	chr9	15433200	15433400	0.305000
chr10	6529740	6529940	0.370000	chr9	15441600	15441800	0.430000
chr4	155933647	155933847	0.440000	chr9	15493800	15494000	0.445000
chr5	3935051	3935251	0.390000	chr9	15506000	15506200	0.450000
chr19	49447939	49449139	0.561667	chr9	15510200	15511400	0.689167
chr8	46696880	46697080	0.325000	chr9	15512200	15512400	0.380000
chr12	93030434	93030634	0.425000	chr9	15513600	15513800	0.515000
chr2	494827	495027	0.470000	chr9	15527200	15527400	0.485000
chr4	103676592	103676792	0.370000	chr9	15533400	15533600	0.415000
chr14	39741727	39741927	0.385000	chr9	15543200	15543400	0.395000
chr12	133229288	133230688	0.514286	chr9	15552200	15553600	0.603571
chr8	123420697	123420897	0.420000	chr9	15554400	15554600	0.455000
chr17	18518276	18518476	0.490000	chr9	15600	15800	0.600000
chr7	11708242	11708842	0.275000	chr9	15606800	15607400	0.328333
chr4	119517331	119517531	0.320000	chr9	15697600	15697800	0.360000
chr3	9043512	9043712	0.385000	chr9	15712200	15712400	0.405000
chr3	40502420	40502620	0.340000	chr9	15739400	15739600	0.345000
chr1	173606540	173606940	0.320000	chr9	15834600	15835000	0.342500
chr12	3987813	3988013	0.380000	chr9	15837200	15837400	0.390000
chr14	82337605	82337805	0.335000	chr9	15843400	15843600	0.345000
chr16	69104817	69105017	0.395000	chr9	15844000	15844200	0.410000
chr2	107404055	107404255	0.320000	chr9	160000	160200	0.375000
chrX	72274563	72274763	0.465000	chr9	16030600	16030800	0.580000
chr9	111868895	111869095	0.400000	chr9	16058200	16058400	0.505000
chr5	81127255	81127655	0.447500	chr9	16103600	16104000	0.552500
chr10	77840435	77840635	0.530000	chr9	16133800	16134000	0.540000
chr12	127973380	127973580	0.490000	chr9	16147800	16148000	0.560000
chr22	24897442	24897642	0.500000	chr9	16154600	16154800	0.640000
chr2	238929257	238929657	0.427500	chr9	16179600	16180000	0.507500
chr11	10980686	10981086	0.425000	chr9	16192200	16192600	0.607500
chrX	110764529	110764729	0.385000	chr9	16200	16400	0.590000
chr1	238145623	238145823	0.295000	chr9	16258800	16259000	0.380000
chr10	117591031	117591831	0.395000	chr9	16289600	16290400	0.482500
chr2	114325948	114326148	0.445000	chr9	16321800	16322000	0.505000
chr7	125831983	125832183	0.500000	chr9	16336000	16336200	0.505000
chr5	89783577	89783777	0.440000	chr9	16346000	16346200	0.465000
chr5	79561015	79561215	0.385000	chr9	16401800	16402000	0.395000
chr15	30234712	30235112	0.360000	chr9	16413400	16413800	0.385000
chr2	177302686	177303286	0.400000	chr9	16521800	16522400	0.445000
chr1	42059168	42059768	0.516667	chr9	16726800	16727400	0.658333
chr15	55954481	55954681	0.470000	chr9	16808800	16809000	0.485000
chr4	142739503	142739703	0.330000	chr9	16824000	16824200	0.380000
chr5	116362586	116362786	0.465000	chr9	16824600	16824800	0.510000
chr6	14417217	14417417	0.425000	chr9	16868000	16868200	0.460000
chr21	39057550	39058150	0.495000	chr9	16870600	16871200	0.643333
chr8	132912002	132912202	0.495000	chr9	16871800	16872000	0.605000
chr3	31314365	31314565	0.355000	chr9	16884400	16884600	0.435000
chr10	9005539	9005739	0.440000	chr9	16885000	16885200	0.455000
chr11	26882340	26882540	0.530000	chr9	16894200	16894400	0.550000
chr10	103250407	103250607	0.485000	chr9	16960200	16960400	0.520000
chr14	61618436	61618636	0.440000	chr9	16977000	16977200	0.455000
chr2	21247107	21247307	0.360000	chr9	17041000	17041200	0.310000
chr6	146284097	146284297	0.375000	chr9	17063600	17063800	0.415000
chr12	81133636	81133836	0.345000	chr9	17130400	17130600	0.410000
chr12	120292008	120293008	0.509000	chr9	17134600	17135600	0.670000
chr1	11546066	11546466	0.462500	chr9	17185600	17186000	0.487500
chr8	63698199	63698599	0.412500	chr9	17216600	17217000	0.430000
chr6	53013418	53013618	0.420000	chr9	17217400	17217600	0.445000
chr4	179675748	179675948	0.445000	chr9	1722600	1722800	0.460000
chr16	74446420	74446620	0.585000	chr9	17268600	17268800	0.590000
chr2	200360051	200360251	0.340000	chr9	17317600	17317800	0.385000
chr16	66717493	66717693	0.425000	chr9	17320000	17320200	0.345000
chr11	77967075	77967275	0.335000	chr9	1732800	1733000	0.385000
chr1	193754375	193754575	0.390000	chr9	17399800	17400000	0.420000
chr8	24827941	24828141	0.310000	chr9	17402400	17402600	0.400000
chr10	54720905	54721105	0.305000	chr9	17463000	17463200	0.335000
chr11	35052642	35053042	0.392500	chr9	17476400	17476800	0.397500
chr9	85298274	85298674	0.510000	chr9	17481600	17482000	0.540000
chr6	25621215	25621815	0.461667	chr9	17579000	17579600	0.755000
chr7	124091449	124091649	0.355000	chr9	176200	176400	0.310000
chr17	20301691	20302291	0.498333	chr9	178800	179400	0.603333
chr4	152134333	152134533	0.420000	chr9	17949600	17949800	0.445000
chr13	39928425	39928625	0.405000	chr9	18255200	18255400	0.440000
chr13	20900675	20900875	0.535000	chr9	18260600	18260800	0.565000
chr9	84337942	84338142	0.445000	chr9	1837600	1837800	0.475000
chr17	78729922	78730122	0.375000	chr9	18442800	18443000	0.540000
chr2	36530723	36530923	0.475000	chr9	18791200	18791400	0.500000
chr4	93718130	93718330	0.295000	chr9	18857400	18857600	0.400000
chr4	172970409	172970809	0.382500	chr9	18948000	18948400	0.465000
chr6	146421788	146421988	0.330000	chr9	18976800	18977000	0.455000
chr6	80835802	80836002	0.340000	chr9	19018200	19018400	0.350000
chr1	190044007	190044207	0.395000	chr9	19021200	19021400	0.450000
chr3	187267153	187267353	0.470000	chr9	19029000	19029200	0.505000
chr3	184068098	184068298	0.425000	chr9	19031000	19031200	0.485000
chr4	100970583	100970783	0.500000	chr9	19036800	19037000	0.550000
chr10	7816043	7816443	0.505000	chr9	19049200	19049600	0.680000
chr15	82218774	82219374	0.465000	chr9	19050000	19050600	0.505000
chr10	87036627	87036827	0.390000	chr9	19060200	19060400	0.405000
chr19	58566710	58566910	0.400000	chr9	19085400	19085600	0.425000
chr6	62557661	62558061	0.410000	chr9	19087600	19088000	0.415000
chr9	21805571	21805771	0.505000	chr9	19102200	19102400	0.555000
chrX	135621480	135621880	0.500000	chr9	19102800	19103200	0.575000
chr10	51857682	51857882	0.395000	chr9	19114000	19114200	0.535000
chrX	68367603	68368003	0.440000	chr9	19116400	19116800	0.457500
chr2	144384924	144385524	0.315000	chr9	19119000	19119600	0.370000
chr1	155434870	155435270	0.452500	chr9	19122600	19123000	0.462500
chr3	74470166	74470566	0.440000	chr9	19124000	19124400	0.465000
chr2	218895144	218895744	0.593333	chr9	19127000	19127600	0.660000
chr15	93957937	93958137	0.465000	chr9	19128800	19129000	0.720000
chr13	28823347	28823547	0.400000	chr9	19130000	19130200	0.420000
chr16	51687890	51688090	0.365000	chr9	19138200	19138400	0.355000
chr2	162936509	162936709	0.310000	chr9	19142600	19142800	0.305000
chr13	50028136	50028336	0.385000	chr9	19146800	19147000	0.450000
chr5	123807230	123807630	0.422500	chr9	19154200	19154600	0.455000
chr3	135838450	135838650	0.430000	chr9	19155600	19155800	0.505000
chr8	42892884	42893084	0.425000	chr9	19160200	19160400	0.505000
chr3	120937104	120937304	0.370000	chr9	19161800	19162000	0.415000
chr9	120319579	120320579	0.454000	chr9	19163000	19164000	0.459000
chr2	41369778	41369978	0.545000	chr9	19166600	19166800	0.565000
chr10	75065578	75065778	0.480000	chr9	19168600	19168800	0.485000
chr2	62682449	62682849	0.372500	chr9	19172000	19172400	0.380000
chr12	31172552	31173152	0.366667	chr9	19174000	19174600	0.416667
chr8	83449392	83449592	0.380000	chr9	19184400	19184600	0.480000
chr7	114040797	114040997	0.325000	chr9	19186400	19186600	0.340000
chr5	126116974	126117174	0.355000	chr9	19199200	19199400	0.395000
chr4	1662318	1663118	0.463750	chr9	19202000	19202800	0.466250
chr9	63689889	63690489	0.351667	chr9	19216400	19217000	0.383333
chr7	121651849	121652249	0.342500	chr9	19221400	19221800	0.520000
chr2	205067953	205068353	0.342500	chr9	19223800	19224200	0.442500
chr16	33507253	33507453	0.690000	chr9	19230600	19230800	0.770000
chr2	88100717	88101317	0.471667	chr9	19231200	19231800	0.498333
chr2	186167464	186167664	0.285000	chr9	19232600	19232800	0.335000
chr20	55538901	55539101	0.420000	chr9	19235600	19235800	0.505000
chr16	71306707	71306907	0.390000	chr9	19252400	19252600	0.415000
chr7	95258485	95258685	0.285000	chr9	19260000	19260200	0.355000
chr2	221164792	221164992	0.370000	chr9	19283200	19283400	0.445000
chr15	69100206	69100406	0.415000	chr9	19286800	19287000	0.440000
chr12	16935947	16936147	0.410000	chr9	1930400	1930600	0.470000
chr8	130417448	130417648	0.480000	chr9	19341400	19341600	0.540000
chr2	6840266	6840466	0.370000	chr9	19372000	19372200	0.375000
chr14	25232127	25232327	0.285000	chr9	19372800	19373000	0.360000
chrY	23808973	23809573	0.421667	chr9	19374600	19375200	0.468333
chr21	9919448	9919648	0.395000	chr9	19378400	19378600	0.410000
chr10	55813525	55815125	0.499375	chr9	19379800	19381400	0.521875
chr15	31209086	31209286	0.390000	chr9	19386000	19386200	0.440000
chr17	74939974	74940174	0.420000	chr9	1940200	1940400	0.485000
chr2	194710895	194711095	0.420000	chr9	19403400	19403600	0.470000
chr8	101245305	101245705	0.477500	chr9	19408800	19409200	0.700000
chr9	108352374	108352574	0.455000	chr9	19409600	19409800	0.515000
chr18	18823824	18824024	0.400000	chr9	19411400	19411600	0.500000
chr1	59765488	59765688	0.455000	chr9	19413800	19414000	0.470000
chr11	94759835	94760035	0.445000	chr9	19414600	19414800	0.480000
chr1	58595836	58596236	0.455000	chr9	19433200	19433600	0.480000
chr11	53897262	53897462	0.410000	chr9	19441800	19442000	0.420000
chrY	56969655	56969855	0.410000	chr9	19451800	19452000	0.485000
chr19	41254338	41254538	0.410000	chr9	19457600	19457800	0.465000
chr7	104931595	104931795	0.545000	chr9	19465000	19465200	0.575000
chr5	30560224	30560424	0.365000	chr9	19469400	19469600	0.470000
chr12	49432274	49432474	0.545000	chr9	19472000	19472200	0.585000
chr3	164327039	164327239	0.315000	chr9	19493200	19493400	0.465000
chr4	31556124	31556324	0.380000	chr9	19533600	19533800	0.465000
chr9	41247098	41247298	0.405000	chr9	19584000	19584200	0.485000
chr9	49515281	49515481	0.000000	chr9	19620400	19620600	0.410000
chr7	95774016	95774216	0.400000	chr9	19630800	19631000	0.430000
chr7	138319275	138319475	0.415000	chr9	19642400	19642600	0.460000
chr12	62348915	62349115	0.240000	chr9	19648800	19649000	0.365000
chr2	154432594	154432794	0.445000	chr9	19650400	19650600	0.530000
chrX	14576640	14576840	0.370000	chr9	19655600	19655800	0.410000
chr17	71074899	71075099	0.335000	chr9	19670800	19671000	0.400000
chr18	67431769	67431969	0.405000	chr9	19671400	19671600	0.415000
chr2	201121917	201122117	0.415000	chr9	19678000	19678200	0.460000
chr1	157523362	157523562	0.400000	chr9	19682400	19682600	0.415000
chrX	24230951	24231151	0.410000	chr9	19689800	19690000	0.460000
chr2	31042040	31042640	0.413333	chr9	19748400	19749000	0.415000
chr13	51691418	51691618	0.400000	chr9	19782000	19782200	0.420000
chr10	48497493	48497693	0.585000	chr9	19788800	19789000	0.760000
chr18	8637836	8638236	0.442500	chr9	19901600	19902000	0.460000
chrX	45169068	45169268	0.465000	chr9	19924200	19924400	0.470000
chr17	19769036	19769436	0.490000	chr9	19926000	19926400	0.515000
chr13	105148452	105148652	0.275000	chr9	19931200	19931400	0.300000
chr12	66378875	66379075	0.425000	chr9	19976400	19976600	0.430000
chr11	41428892	41429092	0.445000	chr9	19999600	19999800	0.485000
chr18	59889007	59889207	0.465000	chr9	2000400	2000600	0.490000
chr15	32397872	32398072	0.405000	chr9	20015600	20015800	0.425000
chr17	5057866	5058266	0.497500	chr9	20041800	20042200	0.582500
chr7	11977988	11978188	0.285000	chr9	20043200	20043400	0.355000
chr9	86370753	86370953	0.320000	chr9	20066200	20066400	0.390000
chr2	40949579	40949779	0.340000	chr9	20118200	20118400	0.330000
chr15	17595516	17595716	0.355000	chr9	20135400	20135600	0.395000
chr15	54328038	54328238	0.315000	chr9	2013800	2014000	0.355000
chr3	1724115	1724515	0.397500	chr9	20144200	20144600	0.412500
chr5	179682275	179684875	0.466154	chr9	2015000	2017600	0.653077
chr4	118244004	118244204	0.405000	chr9	2018000	2018200	0.490000
chr2	120018163	120018763	0.381667	chr9	2018800	2019400	0.420000
chr1	58006449	58007449	0.410000	chr9	20209400	20210400	0.413000
chr11	88438060	88439260	0.375833	chr9	2022600	2023800	0.400000
chrX	63508913	63509113	0.325000	chr9	20243000	20243200	0.405000
chr10	99450527	99450727	0.450000	chr9	2024600	2024800	0.480000
chrX	145726292	145726892	0.451667	chr9	2025200	2025800	0.453333
chr2	119752477	119752677	0.460000	chr9	20256400	20256600	0.465000
chr12	80356866	80357066	0.330000	chr9	2026600	2026800	0.340000
chr7	50334216	50334416	0.395000	chr9	20280400	20280600	0.505000
chr8	98261917	98262117	0.425000	chr9	20294200	20294400	0.520000
chrX	98812363	98812763	0.370000	chr9	20315000	20315400	0.385000
chr3	80801696	80802096	0.320000	chr9	20320000	20320400	0.385000
chr22	40396737	40396937	0.430000	chr9	20321800	20322000	0.445000
chr5	37876084	37876284	0.430000	chr9	2032400	2032600	0.435000
chr1	14757331	14757531	0.450000	chr9	20336000	20336200	0.460000
chr3	24584817	24585017	0.410000	chr9	20340200	20340400	0.460000
chr2	59089077	59089477	0.397500	chr9	2034600	2035000	0.400000
chrY	40633821	40634021	0.000000	chr9	20355200	20355400	0.345000
chr2	214370919	214371119	0.435000	chr9	20356400	20356600	0.465000
chr1	97390119	97390319	0.350000	chr9	20358400	20358600	0.390000
chr6	137371827	137372427	0.360000	chr9	20361400	20362000	0.370000
chrY	20694142	20694342	0.375000	chr9	20371000	20371200	0.390000
chr4	184054499	184054699	0.380000	chr9	20373400	20373600	0.385000
chr16	77300563	77301163	0.356667	chr9	20376600	20377200	0.390000
chr11	58483250	58483450	0.435000	chr9	20380200	20380400	0.460000
chr11	15029856	15030256	0.392500	chr9	20382400	20382800	0.395000
chr3	178091900	178092300	0.385000	chr9	20395600	20396000	0.387500
chr3	113087576	113087776	0.430000	chr9	20397400	20397600	0.475000
chr8	58257685	58258485	0.350000	chr9	20398600	20399400	0.388750
chr10	14545376	14545576	0.400000	chr9	20402400	20402600	0.405000
chr16	60792568	60792768	0.370000	chr9	20403400	20403600	0.380000
chr4	157603662	157603862	0.465000	chr9	20404600	20404800	0.505000
chr18	4683595	4684195	0.396667	chr9	20405400	20406000	0.396667
chr11	102736202	102736402	0.335000	chr9	20409600	20409800	0.375000
chr3	86425204	86425404	0.380000	chr9	20411000	20411200	0.470000
chr8	19032775	19032975	0.265000	chr9	20441800	20442000	0.370000
chr12	38376636	38376836	0.410000	chr9	20446400	20446600	0.430000
chr11	127837819	127838219	0.347500	chr9	20505000	20505400	0.357500
chr2	198046161	198046361	0.310000	chr9	20507600	20507800	0.320000
chr12	48451689	48452089	0.345000	chr9	20508200	20508600	0.402500
chr16	77960135	77960335	0.465000	chr9	2054000	2054200	0.475000
chrX	36808381	36809181	0.373750	chr9	20551800	20552600	0.401250
chr21	44014062	44014462	0.392500	chr9	20555000	20555400	0.412500
chr18	56577138	56577338	0.355000	chr9	20562200	20562400	0.360000
chr16	52107416	52107616	0.415000	chr9	2058000	2058200	0.490000
chr1	138076038	138076238	0.000000	chr9	20607000	20607200	0.360000
chr3	67413057	67413257	0.405000	chr9	20611800	20612000	0.325000
chr2	3876275	3876475	0.410000	chr9	20618600	20618800	0.440000
chrY	19471045	19471245	0.425000	chr9	20619800	20620000	0.490000
chr7	74523866	74525666	0.553889	chr9	20620800	20622600	0.638889
chr9	65257051	65257651	0.435000	chr9	20623200	20623800	0.505000
chr8	54279675	54279875	0.355000	chr9	20624800	20625000	0.440000
chr17	65400615	65400815	0.385000	chr9	20637000	20637200	0.455000
chr1	84608281	84608481	0.330000	chr9	20640600	20640800	0.435000
chrX	10729242	10729442	0.395000	chr9	20652000	20652200	0.490000
chr5	172491525	172491725	0.565000	chr9	20658200	20658400	0.605000
chr10	8377755	8377955	0.440000	chr9	206600	206800	0.445000
chr21	40685683	40685883	0.415000	chr9	2067000	2067200	0.440000
chr13	25899997	25900397	0.455000	chr9	20678800	20679200	0.475000
chr11	114978170	114978370	0.460000	chr9	20683400	20683600	0.480000
chr8	100584564	100586164	0.425625	chr9	20684000	20685600	0.544375
chr5	73664434	73664834	0.377500	chr9	20692400	20692800	0.452500
chr8	39710322	39710722	0.340000	chr9	20698800	20699200	0.385000
chr16	14452223	14452423	0.400000	chr9	20732200	20732400	0.390000
chr4	5591447	5591647	0.455000	chr9	20741000	20741200	0.460000
chr17	35310575	35311175	0.393333	chr9	20760000	20760600	0.413333
chr11	110601455	110601655	0.345000	chr9	20786400	20786600	0.375000
chr2	188571255	188571455	0.315000	chr9	20805000	20805200	0.375000
chr8	125639405	125639605	0.395000	chr9	20864000	20864200	0.455000
chr4	49950644	49950844	0.390000	chr9	20865400	20865600	0.405000
chr6	106372148	106372348	0.395000	chr9	2087800	2088000	0.450000
chrX	41563394	41563794	0.297500	chr9	20885000	20885400	0.340000
chr5	55334053	55334253	0.375000	chr9	20908200	20908400	0.420000
chr14	53752189	53752389	0.485000	chr9	209400	209600	0.490000
chrX	56532173	56532373	0.400000	chr9	20941200	20941400	0.455000
chr3	70303448	70303648	0.340000	chr9	20973600	20973800	0.445000
chr1	114560923	114561123	0.410000	chr9	20974200	20974400	0.440000
chr5	110084250	110084450	0.340000	chr9	20974800	20975000	0.445000
chr7	125509363	125509563	0.315000	chr9	20980800	20981000	0.400000
chr12	9121547	9121747	0.305000	chr9	20984600	20984800	0.385000
chr7	145269097	145269297	0.210000	chr9	20989000	20989200	0.355000
chr12	59987795	59987995	0.385000	chr9	20990000	20990200	0.475000
chrX	30044949	30045149	0.395000	chr9	20991000	20991200	0.435000
chr3	164148463	164148663	0.390000	chr9	20997800	20998000	0.470000
chr7	64940511	64940711	0.315000	chr9	21001600	21001800	0.320000
chr5	85897826	85898026	0.390000	chr9	21002200	21002400	0.335000
chr10	24861811	24862011	0.420000	chr9	21023800	21024000	0.440000
chr5	29572679	29572879	0.345000	chr9	21028600	21028800	0.400000
chr1	73420645	73420845	0.330000	chr9	21030600	21030800	0.370000
chr20	50401266	50401866	0.491667	chr9	21031200	21031800	0.646667
chr3	10074462	10074862	0.350000	chr9	21047400	21047800	0.455000
chr14	91476811	91477011	0.405000	chr9	21054000	21054200	0.470000
chr1	117175464	117175664	0.390000	chr9	21061200	21061400	0.455000
chr18	54697351	54697751	0.375000	chr9	21070200	21070600	0.457500
chr10	105343771	105343971	0.425000	chr9	21077800	21078000	0.470000
chr2	142810245	142810445	0.385000	chr9	21096400	21096600	0.390000
chr7	130186597	130186797	0.360000	chr9	21097000	21097200	0.400000
chr1	173871844	173872044	0.275000	chr9	21098000	21098200	0.295000
chr2	131694592	131694992	0.387500	chr9	21104800	21105200	0.405000
chr12	68047535	68047735	0.385000	chr9	21111000	21111200	0.405000
chr5	165138672	165138872	0.290000	chr9	21119200	21119400	0.390000
chrX	21032157	21032357	0.370000	chr9	21121200	21121400	0.500000
chr21	23087203	23087403	0.390000	chr9	2114000	2114200	0.430000
chr2	185815831	185816031	0.370000	chr9	21153400	21153600	0.375000
chr13	103370792	103370992	0.365000	chr9	21154000	21154200	0.435000
chrX	136116792	136116992	0.380000	chr9	21160200	21160400	0.440000
chr6	40136303	40136503	0.485000	chr9	2116200	2116400	0.495000
chr11	113021473	113021673	0.325000	chr9	21183200	21183400	0.415000
chr5	142829258	142829458	0.435000	chr9	21195200	21195400	0.440000
chr1	102631113	102631313	0.320000	chr9	21213800	21214000	0.405000
chr7	70626838	70627038	0.405000	chr9	21235800	21236000	0.440000
chr9	63786524	63786724	0.305000	chr9	21240000	21240200	0.380000
chr7	134759107	134759307	0.385000	chr9	212400	212600	0.440000
chr7	40631268	40631468	0.360000	chr9	21245000	21245200	0.405000
chr16	8550897	8551097	0.470000	chr9	21253400	21253600	0.520000
chr2	112927268	112927468	0.365000	chr9	21255800	21256000	0.440000
chr1	51360883	51361083	0.335000	chr9	2126000	2126200	0.360000
chr11	13209706	13209906	0.415000	chr9	21267800	21268000	0.420000
chrY	22836754	22836954	0.415000	chr9	21281400	21281600	0.425000
chr2	17141546	17141746	0.250000	chr9	21286800	21287000	0.365000
chr8	44415124	44415324	0.380000	chr9	21290000	21290200	0.415000
chrX	46531751	46531951	0.390000	chr9	21295000	21295200	0.420000
chr8	70018398	70018598	0.465000	chr9	21296200	21296400	0.535000
chr6	114452112	114452312	0.460000	chr9	21316400	21316600	0.505000
chr14	60404135	60404335	0.350000	chr9	21318400	21318600	0.415000
chr1	66618037	66618237	0.315000	chr9	21323200	21323400	0.425000
chr2	221853838	221854038	0.400000	chr9	21324200	21324400	0.430000
chr1	173295826	173296026	0.310000	chr9	21326600	21326800	0.345000
chr8	131884889	131885089	0.350000	chr9	21333400	21333600	0.415000
chr16	29616324	29616524	0.615000	chr9	21335200	21335400	0.695000
chr4	141878840	141879040	0.370000	chr9	21336600	21336800	0.440000
chrX	95032424	95032624	0.295000	chr9	21357800	21358000	0.365000
chr11	51941379	51941579	0.410000	chr9	21381800	21382000	0.415000
chr13	71803696	71803896	0.360000	chr9	21385400	21385600	0.365000
chr12	81745765	81745965	0.415000	chr9	21392400	21392600	0.430000
chr6	55373760	55373960	0.480000	chr9	21396200	21396400	0.630000
chr7	58385510	58385710	0.410000	chr9	21400000	21400200	0.420000
chr19	16460819	16461019	0.445000	chr9	214000	214200	0.520000
chr2	138673845	138674045	0.355000	chr9	21412200	21412400	0.445000
chr10	122629239	122629439	0.495000	chr9	21413800	21414000	0.535000
chr1	91717904	91718104	0.340000	chr9	21432800	21433000	0.330000
chrX	67552087	67552287	0.345000	chr9	21444400	21444600	0.390000
chr10	119491807	119492007	0.475000	chr9	21455400	21455600	0.510000
chr16	35451446	35452246	0.557500	chr9	214600	215400	0.725000
chr3	165273116	165273316	0.245000	chr9	21466000	21466200	0.365000
chr13	27650189	27650389	0.405000	chr9	2146800	2147000	0.495000
chr6	23463578	23463778	0.300000	chr9	21481800	21482000	0.330000
chr3	186789183	186789383	0.425000	chr9	21505000	21505200	0.455000
chr16	61802590	61802790	0.420000	chr9	21506000	21506200	0.425000
chr4	58317306	58317506	0.420000	chr9	2154800	2155000	0.430000
chr10	13261950	13262950	0.471000	chr9	21559000	21560000	0.680000
chr1	152802907	152803107	0.385000	chr9	2156800	2157000	0.395000
chr16	82217661	82218061	0.355000	chr9	21576600	21577000	0.417500
chr2	190604920	190605120	0.385000	chr9	2157800	2158000	0.545000
chr4	67032358	67033158	0.365000	chr9	21578800	21579600	0.376250
chr1	124150687	124150887	0.385000	chr9	2158400	2158600	0.425000
chr15	31853223	31853423	0.435000	chr9	21591800	21592000	0.490000
chr3	15373817	15374017	0.445000	chr9	21612000	21612200	0.460000
chr6	161233621	161233821	0.415000	chr9	21670400	21670600	0.435000
chr7	13142031	13142231	0.480000	chr9	21696800	21697000	0.485000
chr2	171399726	171399926	0.360000	chr9	21709600	21709800	0.415000
chr4	23997086	23997286	0.385000	chr9	21745000	21745200	0.405000
chr1	219423353	219423553	0.360000	chr9	21754400	21754600	0.490000
chr1	180294408	180294808	0.400000	chr9	21771200	21771600	0.435000
chr21	36405130	36405530	0.322500	chr9	21778400	21778800	0.330000
chr7	59413597	59413797	0.380000	chr9	21789600	21789800	0.400000
chr3	128023579	128023779	0.440000	chr9	21802600	21802800	0.655000
chr1	157219760	157219960	0.510000	chr9	21803200	21803400	0.535000
chr11	18273735	18273935	0.400000	chr9	21813000	21813200	0.475000
chrY	26124794	26124994	0.340000	chr9	21814000	21814200	0.375000
chr13	30418945	30419145	0.385000	chr9	21817200	21817400	0.415000
chr15	59902330	59902530	0.370000	chr9	21829000	21829200	0.410000
chr22	11233354	11235154	0.345556	chr9	21832000	21833800	0.427222
chr6	54312793	54312993	0.430000	chr9	21836600	21836800	0.445000
chr3	196332681	196332881	0.370000	chr9	21852800	21853000	0.375000
chrY	7526420	7526620	0.380000	chr9	21861600	21861800	0.395000
chrX	92337125	92337325	0.440000	chr9	21883800	21884000	0.530000
chr2	110985743	110986143	0.405000	chr9	21904800	21905200	0.437500
chr10	59386127	59386527	0.312500	chr9	21919600	21920000	0.367500
chr22	19415696	19415896	0.410000	chr9	21923800	21924000	0.420000
chr4	139895638	139895838	0.360000	chr9	21934000	21934200	0.400000
chr19	34839400	34840000	0.525000	chr9	21965200	21965800	0.603333
chr8	75693449	75693649	0.490000	chr9	21967800	21968000	0.510000
chr7	73537477	73538277	0.537500	chr9	21974800	21975600	0.608750
chrY	20628407	20628607	0.360000	chr9	21978800	21979000	0.370000
chr7	69273154	69273354	0.390000	chr9	219800	220000	0.440000
chr9	25393913	25394113	0.285000	chr9	21983600	21983800	0.395000
chr15	81779418	81779618	0.390000	chr9	21984200	21984400	0.405000
chr1	93294706	93294906	0.360000	chr9	21986800	21987000	0.405000
chr6	163846981	163847181	0.375000	chr9	21988600	21988800	0.410000
chr1	32879532	32879732	0.520000	chr9	21990000	21990200	0.655000
chr19	25528882	25529082	0.385000	chr9	21991200	21991400	0.405000
chrY	17084511	17084911	0.490000	chr9	21994000	21994400	0.647500
chrX	65803668	65803868	0.370000	chr9	21995200	21995400	0.645000
chr1	31067518	31067918	0.492500	chr9	21995800	21996200	0.652500
chrX	137448477	137448677	0.365000	chr9	21996600	21996800	0.550000
chrX	121268749	121268949	0.315000	chr9	22002200	22002400	0.360000
chr1	189919306	189919906	0.328333	chr9	22005000	22005600	0.500000
chr2	216600866	216601066	0.490000	chr9	22006000	22006200	0.730000
chr3	60005114	60006114	0.440000	chr9	22008600	22009600	0.652000
chr13	109443201	109443601	0.402500	chr9	22010800	22011200	0.427500
chr5	23169733	23169933	0.470000	chr9	22026800	22027000	0.530000
chr11	130186140	130186540	0.370000	chr9	22030000	22030400	0.375000
chr8	132668976	132669176	0.460000	chr9	22031800	22032000	0.500000
chr6	56831123	56831323	0.335000	chr9	22034000	22034200	0.345000
chr16	72191908	72192108	0.440000	chr9	22035600	22035800	0.445000
chr9	27813062	27813462	0.327500	chr9	22040800	22041200	0.375000
chrX	88378863	88379063	0.385000	chr9	22051000	22051200	0.450000
chr17	70941458	70941658	0.350000	chr9	22073400	22073600	0.380000
chr13	112258368	112258568	0.310000	chr9	22079800	22080000	0.395000
chr2	89170414	89170614	0.410000	chr9	22084800	22085000	0.415000
chr2	142451268	142452268	0.370000	chr9	2208600	2209600	0.388000
chr9	70911757	70912157	0.432500	chr9	22087000	22087400	0.442500
chr7	28032864	28033064	0.495000	chr9	22103400	22103600	0.505000
chr19	26454269	26454469	0.390000	chr9	22107000	22107200	0.395000
chr3	116509979	116510179	0.275000	chr9	22119600	22119800	0.420000
chr8	96192238	96192438	0.430000	chr9	22142000	22142200	0.485000
chr12	28498572	28498772	0.300000	chr9	22144000	22144200	0.340000
chrY	33712947	33713147	0.000000	chr9	22148200	22148400	0.415000
chr2	140951850	140952650	0.343750	chr9	22159000	22159800	0.382500
chr1	157682833	157683433	0.356667	chr9	22169400	22170000	0.358333
chr13	70884472	70884672	0.385000	chr9	22171000	22171200	0.455000
chr7	11921410	11921610	0.330000	chr9	22171800	22172000	0.405000
chr5	107387669	107387869	0.400000	chr9	22174000	22174200	0.415000
chr20	55753055	55753455	0.410000	chr9	22197000	22197400	0.445000
chr3	70235153	70235353	0.420000	chr9	22203600	22203800	0.475000
chr8	119407830	119408030	0.380000	chr9	22209000	22209200	0.420000
chr12	19558079	19558279	0.375000	chr9	22211800	22212000	0.370000
chr1	42902948	42903148	0.400000	chr9	22228600	22228800	0.360000
chr11	26362643	26362843	0.295000	chr9	22233400	22233600	0.370000
chr10	111031250	111031450	0.285000	chr9	22239000	22239200	0.370000
chr12	79675806	79676006	0.395000	chr9	22240800	22241000	0.335000
chr6	19695733	19695933	0.335000	chr9	22241800	22242000	0.410000
chr1	189615269	189615469	0.395000	chr9	22244200	22244400	0.440000
chr1	168418047	168418247	0.355000	chr9	22244800	22245000	0.360000
chr5	141206324	141206524	0.265000	chr9	222600	222800	0.345000
chr18	50391361	50391561	0.455000	chr9	2229200	2229400	0.465000
chr10	26421749	26421949	0.390000	chr9	22416800	22417000	0.435000
chr2	123657791	123657991	0.530000	chr9	2242000	2242200	0.595000
chr9	113811207	113811407	0.485000	chr9	2242600	2242800	0.625000
chr4	101411518	101411718	0.550000	chr9	22446600	22446800	0.645000
chrX	138664807	138665207	0.412500	chr9	22447200	22447600	0.752500
chr4	15139470	15139670	0.395000	chr9	22448000	22448200	0.495000
chr16	63752140	63752340	0.220000	chr9	22452400	22452600	0.265000
chr10	18076582	18076782	0.430000	chr9	224600	224800	0.460000
chr2	88066798	88066998	0.400000	chr9	22470000	22470200	0.445000
chr12	3925311	3925511	0.510000	chr9	225200	225400	0.520000
chr2	80414905	80415105	0.415000	chr9	2257600	2257800	0.475000
chr6	72226219	72226419	0.325000	chr9	2263600	2263800	0.335000
chr8	95150514	95150914	0.355000	chr9	2270600	2271000	0.412500
chr1	201485179	201485379	0.510000	chr9	2271600	2271800	0.565000
chr1	200872068	200872268	0.445000	chr9	228000	228200	0.475000
chr3	157325292	157325492	0.350000	chr9	22922400	22922600	0.370000
chr3	168614644	168615044	0.322500	chr9	23590600	23591000	0.387500
chr4	77334543	77334743	0.460000	chr9	2368000	2368200	0.560000
chr11	76367729	76368329	0.313333	chr9	237600	238200	0.360000
chr16	63618201	63618401	0.625000	chr9	23821600	23821800	0.770000
chr15	92944369	92944569	0.375000	chr9	23825200	23825400	0.515000
chr11	124747399	124747799	0.502500	chr9	23826200	23826600	0.560000
chr11	19566951	19567351	0.472500	chr9	23831400	23831800	0.512500
chr18	18029736	18030136	0.390000	chr9	23932400	23932800	0.442500
chr6	84334043	84334243	0.320000	chr9	24327600	24327800	0.405000
chr2	81492249	81492449	0.415000	chr9	24398600	24398800	0.430000
chr2	69617158	69617558	0.375000	chr9	2469600	2470000	0.475000
chr10	83349612	83349812	0.470000	chr9	249200	249400	0.480000
chr3	170152529	170152729	0.435000	chr9	250800	251000	0.500000
chr6	90420558	90420758	0.455000	chr9	2509800	2510000	0.500000
chr10	10440862	10441062	0.325000	chr9	251600	251800	0.405000
chr5	171628956	171629156	0.460000	chr9	2559600	2559800	0.520000
chr5	152971662	152971862	0.375000	chr9	25628600	25628800	0.425000
chr6	150160698	150160898	0.345000	chr9	25648200	25648400	0.335000
chr10	16434673	16435873	0.457500	chr9	25677400	25678600	0.723333
chr18	6864692	6864892	0.440000	chr9	2570800	2571000	0.480000
chr9	37154424	37154624	0.445000	chr9	25716400	25716600	0.485000
chr2	223275493	223275893	0.397500	chr9	258000	258400	0.435000
chr3	62220634	62220834	0.435000	chr9	2583400	2583600	0.580000
chr7	44984797	44985197	0.440000	chr9	25964200	25964600	0.472500
chr9	24209806	24210006	0.430000	chr9	259800	260000	0.435000
chrY	7650179	7650379	0.410000	chr9	25999800	26000000	0.465000
chr1	93654743	93654943	0.460000	chr9	26200	26400	0.505000
chr14	105341858	105343458	0.520625	chr9	2621400	2623000	0.725625
chr9	11985181	11985381	0.320000	chr9	26326600	26326800	0.415000
chr4	133345439	133345639	0.350000	chr9	26472000	26472200	0.380000
chr6	40554551	40554751	0.505000	chr9	26502400	26502600	0.525000
chr6	23031737	23032337	0.366667	chr9	26535000	26535600	0.403333
chr1	91006654	91007254	0.356667	chr9	2655400	2656000	0.416667
chr5	55097761	55098161	0.372500	chr9	2657400	2657800	0.460000
chr3	143326685	143326885	0.365000	chr9	26608400	26608600	0.420000
chr4	147884144	147884344	0.395000	chr9	26612200	26612400	0.485000
chr19	29455527	29455727	0.515000	chr9	26614000	26614200	0.525000
chrX	26063016	26063216	0.415000	chr9	26656400	26656600	0.495000
chr3	131131043	131131243	0.390000	chr9	26669800	26670000	0.460000
chr19	46703664	46703864	0.525000	chr9	26723600	26723800	0.580000
chr5	100470539	100470739	0.335000	chr9	26773200	26773400	0.425000
chr6	167166097	167166297	0.430000	chr9	26828600	26828800	0.480000
chr15	49447343	49447743	0.327500	chr9	26856400	26856800	0.360000
chr15	23883084	23883284	0.430000	chr9	268600	268800	0.435000
chr9	69806657	69806857	0.445000	chr9	26880400	26880600	0.485000
chr9	88373783	88373983	0.530000	chr9	26890800	26891000	0.565000
chr5	120804755	120805355	0.450000	chr9	26892400	26893000	0.641667
chrX	118635794	118636394	0.393333	chr9	269200	269800	0.403333
chr12	29064443	29064643	0.375000	chr9	26943000	26943200	0.390000
chr20	60736044	60737244	0.411667	chr9	26946800	26948000	0.578333
chr2	99714186	99714586	0.435000	chr9	26949800	26950200	0.472500
chr17	55816719	55816919	0.375000	chr9	26954200	26954400	0.395000
chr7	83992064	83993264	0.386667	chr9	26955400	26956600	0.449167
chr4	153194658	153194858	0.370000	chr9	26975800	26976000	0.485000
chr7	56652452	56652852	0.357500	chr9	27033800	27034200	0.355000
chr2	60130757	60130957	0.410000	chr9	2704600	2704800	0.415000
chr22	4938053	4938453	0.000000	chr9	27053400	27053800	0.360000
chr3	178095464	178095664	0.340000	chr9	27060000	27060200	0.390000
chr12	48482346	48482546	0.460000	chr9	27093600	27093800	0.495000
chrX	62748354	62748554	0.330000	chr9	27106000	27106200	0.395000
chr4	127158426	127158626	0.410000	chr9	27111400	27111600	0.425000
chr22	44139771	44139971	0.430000	chr9	27143000	27143200	0.475000
chr1	38814596	38814796	0.500000	chr9	27155000	27155200	0.510000
chr3	6880559	6880759	0.370000	chr9	27174200	27174400	0.395000
chr10	58721533	58722133	0.393333	chr9	271800	272400	0.408333
chr3	50355591	50355791	0.560000	chr9	2718800	2719000	0.670000
chr4	121716917	121717117	0.480000	chr9	27221200	27221400	0.515000
chr6	158464398	158464598	0.555000	chr9	27239800	27240000	0.565000
chr12	129520756	129521156	0.387500	chr9	27247800	27248200	0.467500
chr10	112712722	112712922	0.435000	chr9	2727400	2727600	0.475000
chr10	103186293	103186493	0.345000	chr9	27276600	27276800	0.365000
chr12	118558469	118558669	0.435000	chr9	2728000	2728200	0.445000
chrX	136046542	136046742	0.390000	chr9	272800	273000	0.430000
chr4	185846221	185846421	0.430000	chr9	27281000	27281200	0.445000
chr19	2159013	2159213	0.525000	chr9	27303200	27303400	0.545000
chr9	20674895	20675295	0.422500	chr9	27333200	27333600	0.440000
chr5	65545230	65545430	0.415000	chr9	27335200	27335400	0.460000
chr1	182245312	182245512	0.390000	chr9	27341600	27341800	0.480000
chr16	75757787	75757987	0.445000	chr9	27348000	27348200	0.450000
chr2	143409633	143409833	0.360000	chr9	27349400	27349600	0.390000
chr3	117245605	117246005	0.425000	chr9	27350600	27351000	0.472500
chr5	33066004	33066204	0.420000	chr9	27351600	27351800	0.485000
chr10	91014078	91014278	0.445000	chr9	27352600	27352800	0.485000
chr9	91142207	91142407	0.475000	chr9	27354000	27354200	0.590000
chr4	128864672	128864872	0.400000	chr9	27356600	27356800	0.455000
chr13	25179341	25179541	0.375000	chr9	27361600	27361800	0.445000
chr4	22122640	22122840	0.450000	chr9	27366000	27366200	0.550000
chr14	33488086	33488286	0.400000	chr9	27367200	27367400	0.445000
chr2	219787691	219787891	0.310000	chr9	27369800	27370000	0.390000
chr7	17063331	17063531	0.360000	chr9	27373200	27373400	0.420000
chr2	152194473	152195073	0.385000	chr9	27377600	27378200	0.410000
chr5	59108749	59108949	0.455000	chr9	27379400	27379600	0.505000
chr3	45292794	45292994	0.400000	chr9	27380000	27380200	0.475000
chr13	105742697	105742897	0.360000	chr9	27383600	27383800	0.420000
chr8	3994102	3994302	0.350000	chr9	27393200	27393400	0.380000
chr5	174302660	174302860	0.430000	chr9	27414600	27414800	0.440000
chr10	106984759	106984959	0.405000	chr9	27428800	27429000	0.425000
chr4	94999498	94999698	0.380000	chr9	27432400	27432600	0.430000
chr18	28355009	28355209	0.260000	chr9	27437800	27438000	0.345000
chrX	91626604	91627204	0.466667	chr9	2743800	2744400	0.485000
chr1	10469374	10469574	0.435000	chr9	27441800	27442000	0.460000
chrX	96130149	96130349	0.370000	chr9	27447200	27447400	0.525000
chr12	31879976	31880176	0.445000	chr9	27457600	27457800	0.485000
chr4	81475323	81475523	0.425000	chr9	27460800	27461000	0.435000
chr5	66524836	66525236	0.347500	chr9	27462400	27462800	0.340000
chr3	34369752	34369952	0.450000	chr9	27468600	27468800	0.455000
chr14	67658822	67659022	0.405000	chr9	27472400	27472600	0.420000
chr18	69388064	69388264	0.430000	chr9	27476000	27476200	0.435000
chr10	73326669	73326869	0.380000	chr9	27480000	27480200	0.370000
chr2	68913614	68913814	0.380000	chr9	27482800	27483000	0.435000
chr10	93000206	93000406	0.380000	chr9	27483600	27483800	0.420000
chr20	53288576	53288776	0.370000	chr9	27485200	27485400	0.440000
chrX	6787317	6787517	0.420000	chr9	27487200	27487400	0.430000
chr18	28429972	28430172	0.455000	chr9	27489200	27489400	0.460000
chr22	47715170	47715370	0.380000	chr9	27491200	27491400	0.385000
chr9	114842178	114842378	0.320000	chr9	27499600	27499800	0.375000
chr15	41487886	41488686	0.521250	chr9	27528400	27529200	0.625000
chr21	33188380	33188580	0.570000	chr9	27529600	27529800	0.735000
chr5	135767316	135767516	0.445000	chr9	27531000	27531200	0.490000
chr11	57374019	57374219	0.505000	chr9	27536000	27536200	0.570000
chr6	64705087	64705287	0.330000	chr9	27539800	27540000	0.370000
chr4	140584094	140584294	0.320000	chr9	27548200	27548400	0.370000
chr3	171325119	171325319	0.405000	chr9	27564800	27565000	0.430000
chr2	185354754	185354954	0.295000	chr9	27565800	27566000	0.275000
chr1	209652844	209653044	0.445000	chr9	27572800	27573000	0.550000
chr5	26855350	26855950	0.496667	chr9	27573400	27574000	0.605000
chrX	29625479	29625679	0.350000	chr9	27574400	27574600	0.365000
chr2	115860672	115860872	0.315000	chr9	27582000	27582200	0.370000
chr9	4513060	4513460	0.317500	chr9	27586400	27586800	0.337500
chr2	183774271	183774871	0.350000	chr9	27588200	27588800	0.448333
chr10	61824062	61824262	0.355000	chr9	27591200	27591400	0.370000
chr7	81082213	81082413	0.360000	chr9	27599200	27599400	0.420000
chr4	10036762	10037162	0.407500	chr9	27600200	27600600	0.420000
chr15	48485826	48486226	0.392500	chr9	27601400	27601800	0.407500
chr6	43375725	43375925	0.415000	chr9	27602200	27602400	0.430000
chr1	246614887	246615087	0.350000	chr9	27622800	27623000	0.390000
chr10	1954175	1954375	0.380000	chr9	27635000	27635200	0.475000
chr13	38152196	38152396	0.510000	chr9	27645200	27645400	0.565000
chr17	22739270	22739470	0.340000	chr9	2764600	2764800	0.440000
chr7	153148161	153148361	0.440000	chr9	2765600	2765800	0.480000
chr16	56822684	56823084	0.390000	chr9	27672000	27672400	0.392500
chr2	203019120	203019320	0.350000	chr9	27672800	27673000	0.395000
chr1	178237271	178237471	0.455000	chr9	27691000	27691200	0.585000
chr8	9109866	9110066	0.435000	chr9	27701800	27702000	0.435000
chr11	123476758	123476958	0.355000	chr9	27703400	27703600	0.305000
chr15	60844922	60845122	0.425000	chr9	27705200	27705400	0.450000
chr7	135592800	135593000	0.365000	chr9	2771200	2771400	0.390000
chr9	83453969	83454169	0.340000	chr9	27719800	27720000	0.370000
chr1	162114529	162114729	0.405000	chr9	27726200	27726400	0.450000
chr18	75377183	75377383	0.345000	chr9	277600	277800	0.360000
chr3	20409402	20409602	0.490000	chr9	27785400	27785600	0.565000
chr20	7677448	7677648	0.390000	chr9	27800800	27801000	0.415000
chrX	69869181	69869381	0.495000	chr9	278800	279000	0.510000
chr1	80009139	80009339	0.365000	chr9	27888800	27889000	0.510000
chr6	27453892	27454092	0.340000	chr9	2790600	2790800	0.360000
chr1	189706281	189706481	0.375000	chr9	2810600	2810800	0.435000
chr15	20542696	20542896	0.375000	chr9	282000	282200	0.415000
chr2	65830993	65831193	0.385000	chr9	2824000	2824200	0.405000
chr1	118916736	118916936	0.430000	chr9	2824600	2824800	0.540000
chr7	139081214	139081414	0.455000	chr9	28270200	28270400	0.465000
chr6	157050131	157050331	0.510000	chr9	2843400	2843600	0.520000
chr16	86958387	86958787	0.510000	chr9	2844000	2844400	0.605000
chr6	120774416	120774616	0.400000	chr9	2850000	2850200	0.465000
chr2	217389751	217389951	0.390000	chr9	2857600	2857800	0.430000
chr20	1830912	1831312	0.397500	chr9	2859800	2860200	0.427500
chr13	92897187	92897387	0.385000	chr9	28651200	28651400	0.400000
chr2	109992164	109992364	0.420000	chr9	2871000	2871200	0.470000
chr12	48000298	48000498	0.450000	chr9	28722800	28723000	0.480000
chr4	183092745	183093345	0.411667	chr9	2872600	2873200	0.415000
chr10	6319343	6319543	0.405000	chr9	2875000	2875200	0.380000
chr10	90095340	90095540	0.350000	chr9	28801600	28801800	0.380000
chr12	39484850	39485250	0.402500	chr9	28819000	28819400	0.435000
chr18	47159554	47159754	0.325000	chr9	28841800	28842000	0.370000
chr4	175347701	175347901	0.410000	chr9	28853600	28853800	0.460000
chr10	121278955	121279155	0.415000	chr9	28883400	28883600	0.385000
chr18	7844574	7844774	0.415000	chr9	29144600	29144800	0.455000
chr1	60390374	60390574	0.440000	chr9	29188200	29188400	0.450000
chr9	109413768	109414368	0.503333	chr9	29200	29800	0.635000
chr9	99311669	99312269	0.461667	chr9	29211800	29212400	0.636667
chr14	77367862	77368662	0.410000	chr9	29213400	29214200	0.617500
chr11	124321387	124321987	0.445000	chr9	29214800	29215400	0.530000
chr4	182005227	182005427	0.410000	chr9	29218200	29218400	0.435000
chr20	8424719	8424919	0.455000	chr9	29221000	29221200	0.460000
chr2	172570893	172571293	0.337500	chr9	29222200	29222600	0.377500
chr12	28143394	28143594	0.345000	chr9	29223200	29223400	0.365000
chrX	58847733	58847933	0.410000	chr9	29233400	29233600	0.450000
chr8	55065978	55066178	0.410000	chr9	29240400	29240600	0.465000
chr6	13890617	13890817	0.395000	chr9	29241400	29241600	0.430000
chr4	184609333	184609533	0.465000	chr9	29286000	29286200	0.505000
chr15	25604517	25604717	0.335000	chr9	29290600	29290800	0.385000
chr3	105377350	105377550	0.285000	chr9	29322400	29322600	0.385000
chrY	43453664	43453864	0.000000	chr9	29324800	29325000	0.335000
chr3	140642320	140642520	0.405000	chr9	29422600	29422800	0.430000
chr22	39052423	39052623	0.570000	chr9	29514400	29514600	0.605000
chr20	13719375	13719575	0.270000	chr9	29555600	29555800	0.285000
chr1	185594094	185594294	0.470000	chr9	2958000	2958200	0.475000
chr4	52014643	52014843	0.330000	chr9	29599200	29599400	0.380000
chr9	26988222	26988422	0.440000	chr9	29692200	29692400	0.460000
chr5	107797524	107798124	0.456667	chr9	297200	297800	0.473333
chr7	65559582	65559782	0.460000	chr9	29727000	29727200	0.520000
chr6	109552066	109552266	0.370000	chr9	29740600	29740800	0.380000
chr10	105012387	105012987	0.381667	chr9	29773800	29774400	0.396667
chr20	9278821	9279021	0.375000	chr9	2990000	2990200	0.410000
chr6	62718981	62719181	0.325000	chr9	30013600	30013800	0.330000
chr12	30879321	30879521	0.410000	chr9	30066000	30066200	0.520000
chr8	55043451	55043651	0.485000	chr9	30078400	30078600	0.550000
chr13	79685561	79685761	0.425000	chr9	3013000	3013200	0.470000
chr6	44468964	44469164	0.375000	chr9	30248000	30248200	0.400000
chrX	123287643	123287843	0.370000	chr9	30280600	30280800	0.400000
chr4	36204648	36205248	0.380000	chr9	30301400	30302000	0.411667
chr9	76654969	76655369	0.350000	chr9	30400	30800	0.467500
chr6	63873091	63873291	0.445000	chr9	307000	307200	0.490000
chr7	37047658	37047858	0.345000	chr9	3074400	3074600	0.500000
chr10	90110430	90110630	0.325000	chr9	31120000	31120200	0.420000
chr5	45052250	45052450	0.310000	chr9	31153600	31153800	0.375000
chr4	130906771	130906971	0.355000	chr9	3116200	3116400	0.380000
chr19	38001178	38001778	0.445000	chr9	31200	31800	0.466667
chr6	78190857	78191257	0.437500	chr9	31211000	31211400	0.477500
chr3	146199290	146199490	0.390000	chr9	31228800	31229000	0.415000
chr4	69794823	69795423	0.356667	chr9	31259800	31260400	0.358333
chr2	215587365	215587765	0.402500	chr9	3126000	3126400	0.407500
chr5	96665446	96665646	0.395000	chr9	312800	313000	0.400000
chr1	66608910	66609310	0.380000	chr9	31324000	31324400	0.420000
chr19	33168062	33168462	0.472500	chr9	31334800	31335200	0.585000
chr2	182145794	182145994	0.300000	chr9	31335800	31336000	0.380000
chr18	13704992	13705392	0.340000	chr9	31336800	31337200	0.365000
chr11	79725599	79725799	0.315000	chr9	31347200	31347400	0.370000
chr6	65812085	65812285	0.320000	chr9	31348000	31348200	0.405000
chr4	86804558	86804958	0.352500	chr9	3137000	3137400	0.375000
chr16	35592498	35592898	0.410000	chr9	31390600	31391000	0.415000
chr21	20919599	20919799	0.285000	chr9	31393400	31393600	0.345000
chr17	573960	574160	0.345000	chr9	31427000	31427200	0.310000
chrX	78813159	78813359	0.250000	chr9	31446000	31446200	0.340000
chr7	76885322	76885522	0.410000	chr9	31519000	31519200	0.525000
chr13	70476567	70476967	0.370000	chr9	31542400	31542800	0.397500
chr10	1482160	1482360	0.435000	chr9	31598000	31598200	0.450000
chr13	44360925	44361125	0.415000	chr9	31700400	31700600	0.420000
chr1	108511696	108511896	0.400000	chr9	3177200	3177400	0.460000
chr6	130447678	130447878	0.305000	chr9	31783600	31783800	0.335000
chr2	3420096	3420296	0.505000	chr9	31808000	31808200	0.625000
chr17	1961666	1962066	0.485000	chr9	3181600	3182000	0.625000
chr7	70650655	70650855	0.365000	chr9	31825800	31826000	0.490000
chr8	40200530	40200730	0.430000	chr9	31848600	31848800	0.545000
chr2	187615243	187615443	0.420000	chr9	32136800	32137000	0.535000
chr14	72460579	72460779	0.520000	chr9	32148600	32148800	0.560000
chrY	18514951	18515151	0.370000	chr9	32171400	32171600	0.470000
chr5	105091541	105092141	0.461667	chr9	32200	32800	0.486667
chr8	48766075	48766275	0.375000	chr9	32200400	32200600	0.390000
chrX	16110140	16110340	0.415000	chr9	32201000	32201200	0.420000
chrX	34214071	34214271	0.365000	chr9	32218200	32218400	0.390000
chr6	49201443	49201643	0.320000	chr9	32251600	32251800	0.445000
chr1	206231000	206231200	0.425000	chr9	32256200	32256400	0.465000
chr9	99760643	99760843	0.400000	chr9	32326200	32326400	0.425000
chr6	20241405	20241605	0.400000	chr9	32331400	32331600	0.430000
chr4	177370578	177370778	0.490000	chr9	32344600	32344800	0.500000
chr3	140373201	140373401	0.435000	chr9	32348400	32348600	0.450000
chr2	37849164	37849364	0.495000	chr9	32352000	32352200	0.555000
chr6	103078485	103078685	0.425000	chr9	32378600	32378800	0.430000
chr1	1710504	1710704	0.405000	chr9	32379400	32379600	0.435000
chr9	135766770	135766970	0.530000	chr9	32384600	32384800	0.765000
chr6	145109859	145110059	0.330000	chr9	32398400	32398600	0.395000
chr7	126954261	126954461	0.440000	chr9	3240800	3241000	0.490000
chr6	117101836	117102036	0.475000	chr9	32426600	32426800	0.495000
chr10	50274018	50274218	0.380000	chr9	32427200	32427400	0.495000
chr4	78954379	78954579	0.335000	chr9	32431200	32431400	0.410000
chr6	7010941	7011141	0.450000	chr9	32432000	32432200	0.545000
chr14	67542947	67543147	0.410000	chr9	3243800	3244000	0.415000
chr3	34421516	34421716	0.385000	chr9	3245400	3245600	0.440000
chr12	119558865	119559065	0.400000	chr9	32468800	32469000	0.405000
chr16	77080619	77080819	0.360000	chr9	32483400	32483600	0.490000
chrX	108870566	108870766	0.425000	chr9	32520800	32521000	0.600000
chr16	66834355	66834555	0.455000	chr9	32525200	32525400	0.540000
chr3	42373856	42374456	0.351667	chr9	32526200	32526800	0.465000
chr18	50411230	50411430	0.405000	chr9	32533400	32533600	0.425000
chr18	14394531	14394931	0.337500	chr9	32544400	32544800	0.340000
chr2	240788725	240789525	0.607500	chr9	32550400	32551200	0.676250
chr20	33866375	33867575	0.510000	chr9	32551600	32552800	0.512500
chr3	180576238	180576638	0.425000	chr9	32553200	32553600	0.492500
chr13	43340192	43340992	0.400000	chr9	32554200	32555000	0.401250
chrX	29284142	29284342	0.400000	chr9	32556800	32557000	0.465000
chr15	3158855	3159055	0.000000	chr9	32558600	32558800	0.335000
chr10	42766568	42766768	0.390000	chr9	32570400	32570600	0.410000
chr15	51333025	51333225	0.375000	chr9	32572400	32572600	0.445000
chr8	72924727	72924927	0.475000	chr9	32573200	32573400	0.545000
chr2	148612869	148613069	0.365000	chr9	32575000	32575200	0.395000
chr8	105309501	105309701	0.370000	chr9	32579800	32580000	0.375000
chr5	71551319	71551519	0.450000	chr9	32581000	32581200	0.480000
chr18	17353392	17353592	0.420000	chr9	32581600	32581800	0.435000
chr11	49188845	49189045	0.290000	chr9	32589200	32589400	0.365000
chr15	24224018	24224218	0.450000	chr9	32604600	32604800	0.455000
chr11	65024462	65024662	0.460000	chr9	32659800	32660000	0.495000
chr1	29105277	29105477	0.525000	chr9	32660400	32660600	0.555000
chr1	77377090	77377290	0.430000	chr9	32706400	32706600	0.510000
chr6	152336574	152336774	0.490000	chr9	32866400	32866600	0.535000
chrY	11739335	11739535	0.415000	chr9	32882000	32882200	0.450000
chr8	6958698	6959098	0.407500	chr9	32882800	32883200	0.432500
chr9	125653725	125654125	0.382500	chr9	32884600	32885000	0.432500
chr13	101025332	101025932	0.446667	chr9	32885800	32886400	0.493333
chr7	62669604	62669804	0.360000	chr9	32899200	32899400	0.410000
chr5	47627115	47627315	0.380000	chr9	32904200	32904400	0.420000
chrX	92710696	92710896	0.340000	chr9	32906200	32906400	0.385000
chr16	84587270	84587470	0.415000	chr9	32940200	32940400	0.455000
chr18	73753815	73754015	0.385000	chr9	32940800	32941000	0.415000
chr17	36015661	36016461	0.405000	chr9	32942800	32943600	0.446250
chr11	111784189	111784389	0.445000	chr9	32950800	32951000	0.470000
chr3	145492524	145492924	0.357500	chr9	32989800	32990200	0.435000
chr11	101295879	101296479	0.356667	chr9	32992000	32992600	0.443333
chr1	177162047	177162247	0.415000	chr9	33000000	33000200	0.445000
chr6	54522199	54522399	0.320000	chr9	3300000	3300200	0.355000
chrX	65389570	65390570	0.430000	chr9	33000800	33001800	0.562000
chr14	54499174	54500974	0.420000	chr9	33024200	33026000	0.616667
chr5	166458530	166458730	0.340000	chr9	33027000	33027200	0.365000
chr2	87563136	87563536	0.315000	chr9	33029200	33029600	0.365000
chr3	173911032	173911432	0.282500	chr9	33041800	33042200	0.332500
chr11	118342938	118343138	0.565000	chr9	33044200	33044400	0.610000
chr5	112427769	112427969	0.335000	chr9	33051200	33051400	0.395000
chrX	64795827	64796027	0.335000	chr9	33065200	33065400	0.395000
chr7	89404508	89404708	0.330000	chr9	33076000	33076200	0.440000
chr6	31580459	31580859	0.537500	chr9	33076600	33077000	0.592500
chr1	33456799	33456999	0.445000	chr9	33081400	33081600	0.460000
chr1	245718989	245719389	0.422500	chr9	33082600	33083000	0.455000
chr10	69644863	69645063	0.565000	chr9	33107400	33107600	0.630000
chr16	31575851	31576051	0.475000	chr9	33108600	33108800	0.515000
chr4	17955963	17956363	0.372500	chr9	33113800	33114200	0.515000
chr7	133045584	133045784	0.390000	chr9	33116800	33117000	0.440000
chr16	71325389	71325589	0.445000	chr9	33124800	33125000	0.475000
chr11	52028109	52028309	0.415000	chr9	33126000	33126200	0.530000
chr18	27402156	27402356	0.420000	chr9	33130000	33130200	0.480000
chr22	46415325	46415525	0.445000	chr9	33130600	33130800	0.460000
chr6	1823508	1823908	0.407500	chr9	33135600	33136000	0.517500
chr17	80285089	80285289	0.560000	chr9	33139800	33140000	0.650000
chr3	9193237	9193437	0.480000	chr9	33141600	33141800	0.515000
chr7	123798543	123798743	0.445000	chr9	33142600	33142800	0.465000
chr6	153909361	153909561	0.380000	chr9	33143400	33143600	0.450000
chr2	1115032	1115232	0.425000	chr9	33148600	33148800	0.430000
chr2	15203261	15203461	0.375000	chr9	33151200	33151400	0.465000
chr5	19802677	19802877	0.400000	chr9	33153800	33154000	0.440000
chr10	76408616	76408816	0.420000	chr9	33155600	33155800	0.495000
chr14	23911506	23911906	0.447500	chr9	33156800	33157200	0.465000
chr20	16108361	16109161	0.475000	chr9	33159200	33160000	0.500000
chr9	94602327	94602527	0.555000	chr9	33161200	33161400	0.560000
chr6	56530044	56530244	0.375000	chr9	33162800	33163000	0.395000
chr8	76804019	76804219	0.330000	chr9	33164600	33164800	0.380000
chr5	157764329	157764529	0.475000	chr9	33165800	33166000	0.485000
chr4	17651297	17652497	0.464167	chr9	33166400	33167600	0.712500
chr3	85631975	85632175	0.440000	chr9	33168200	33168400	0.530000
chr1	154260000	154260200	0.430000	chr9	33171000	33171200	0.480000
chr2	196084889	196085289	0.400000	chr9	33172200	33172600	0.435000
chr5	51579549	51579749	0.305000	chr9	33175800	33176000	0.355000
chr4	112635347	112635547	0.430000	chr9	33179400	33179600	0.450000
chr2	152003194	152003394	0.520000	chr9	33185000	33185200	0.530000
chr15	40817088	40817288	0.530000	chr9	33187800	33188000	0.565000
chr5	166194455	166194655	0.275000	chr9	33192600	33192800	0.430000
chr7	157533576	157533776	0.500000	chr9	33202600	33202800	0.565000
chr7	59825341	59825541	0.375000	chr9	33225600	33225800	0.380000
chr4	79016945	79017545	0.430000	chr9	33226800	33227400	0.490000
chr13	52818346	52818546	0.420000	chr9	33229800	33230000	0.480000
chr13	41050558	41050958	0.480000	chr9	33234000	33234400	0.570000
chr5	5320459	5320659	0.540000	chr9	33240000	33240200	0.545000
chr7	14374719	14374919	0.435000	chr9	33249600	33249800	0.510000
chr21	10502277	10502477	0.510000	chr9	33252200	33252400	0.525000
chr20	25705078	25705278	0.430000	chr9	33260400	33260600	0.470000
chr3	106421224	106421424	0.445000	chr9	33263200	33263400	0.465000
chr7	158361327	158362727	0.560714	chr9	33263800	33265200	0.637857
chr2	164382318	164382518	0.350000	chr9	33265600	33265800	0.460000
chr1	7936472	7936672	0.350000	chr9	33272000	33272200	0.430000
chr11	75149493	75149693	0.465000	chr9	33287200	33287400	0.495000
chr1	28131032	28131232	0.480000	chr9	33289600	33289800	0.615000
chrX	102452049	102452849	0.420000	chr9	33290200	33291000	0.601250
chrX	62501736	62501936	0.385000	chr9	33294800	33295000	0.480000
chr6	13801090	13801290	0.415000	chr9	33297600	33297800	0.515000
chr11	8589323	8589523	0.360000	chr9	33304400	33304600	0.370000
chr5	13433793	13433993	0.285000	chr9	33331400	33331600	0.365000
chr16	58337080	58337280	0.455000	chr9	33339800	33340000	0.520000
chr5	154974448	154974648	0.280000	chr9	33341400	33341600	0.300000
chr4	78118483	78118683	0.555000	chr9	33351600	33351800	0.565000
chr4	127317775	127318175	0.352500	chr9	33354800	33355200	0.405000
chr18	52612463	52612663	0.400000	chr9	33364200	33364400	0.430000
chr20	49215539	49215739	0.375000	chr9	33375000	33375200	0.485000
chr18	4126122	4126322	0.405000	chr9	33376000	33376200	0.505000
chr9	99478802	99479002	0.515000	chr9	33377200	33377400	0.560000
chr8	7034348	7034748	0.425000	chr9	33396400	33396800	0.530000
chr11	47805579	47805979	0.502500	chr9	33401600	33402000	0.540000
chr20	47100678	47100878	0.435000	chr9	33403400	33403600	0.590000
chr7	105798337	105798537	0.550000	chr9	33408200	33408400	0.625000
chr6	1912805	1913605	0.445000	chr9	33414400	33415200	0.541250
chr18	77702154	77702354	0.475000	chr9	33415600	33415800	0.570000
chr19	2401973	2402173	0.510000	chr9	33417200	33417400	0.560000
chr6	7277222	7277422	0.500000	chr9	33427000	33427200	0.560000
chr12	8152783	8152983	0.380000	chr9	33431000	33431200	0.545000
chr3	63832130	63832330	0.410000	chr9	33437400	33437600	0.525000
chr9	94474295	94474695	0.475000	chr9	33439800	33440200	0.530000
chr15	28860781	28861781	0.541000	chr9	33445600	33446600	0.546000
chr1	108867101	108867901	0.448750	chr9	33447000	33447800	0.666250
chr12	26817668	26818068	0.410000	chr9	33452800	33453200	0.622500
chr8	31652436	31652636	0.455000	chr9	33454800	33455000	0.555000
chr21	38209274	38209474	0.400000	chr9	33456000	33456200	0.510000
chr2	2805287	2805487	0.510000	chr9	33458600	33458800	0.565000
chr19	45473970	45474370	0.572500	chr9	33466600	33467000	0.595000
chr9	64644250	64644650	0.485000	chr9	33473800	33474200	0.582500
chr2	108092708	108092908	0.400000	chr9	33494600	33494800	0.410000
chr19	31825134	31825534	0.440000	chr9	33506600	33507000	0.452500
chr5	131398903	131399103	0.430000	chr9	33511000	33511200	0.705000
chr2	135466355	135466555	0.345000	chr9	33517600	33517800	0.350000
chr10	103748189	103749589	0.535000	chr9	33523400	33524800	0.696429
chr8	63500175	63500375	0.430000	chr9	33529000	33529200	0.440000
chr11	122124849	122125249	0.337500	chr9	33552200	33552600	0.442500
chr3	27498078	27498478	0.422500	chr9	33560200	33560600	0.490000
chr10	49437064	49437264	0.430000	chr9	33582800	33583000	0.455000
chr18	23669853	23670053	0.430000	chr9	33597600	33597800	0.510000
chr2	11817506	11817706	0.450000	chr9	33604400	33604600	0.530000
chr12	128549501	128549701	0.480000	chr9	33605000	33605200	0.505000
chrX	155416070	155416270	0.345000	chr9	3361200	3361400	0.400000
chr5	26912716	26912916	0.430000	chr9	33617600	33617800	0.545000
chr14	105824297	105824697	0.360000	chr9	33619600	33620000	0.367500
chr2	11681321	11681521	0.515000	chr9	33624000	33624200	0.565000
chr15	85726649	85726849	0.385000	chr9	33629600	33629800	0.395000
chr6	106042970	106043170	0.520000	chr9	33638400	33638600	0.535000
chr10	122625694	122625894	0.415000	chr9	33660000	33660200	0.450000
chr3	165639596	165639796	0.365000	chr9	33663000	33663200	0.425000
chr3	61611460	61611660	0.395000	chr9	33668000	33668200	0.455000
chr11	100133513	100133713	0.375000	chr9	33676200	33676400	0.390000
chr1	15349788	15350388	0.600000	chr9	33676800	33677400	0.723333
chr1	159428712	159428912	0.415000	chr9	33687800	33688000	0.440000
chr3	115817486	115817686	0.385000	chr9	33690800	33691000	0.400000
chr9	75132800	75133000	0.325000	chr9	33709600	33709800	0.330000
chr3	6545391	6545591	0.320000	chr9	33715200	33715400	0.365000
chr2	74734585	74735385	0.415000	chr9	33719000	33719800	0.543750
chr10	31192005	31192205	0.460000	chr9	33720200	33720400	0.615000
chr20	46232114	46232314	0.505000	chr9	33722200	33722400	0.570000
chr7	92621715	92621915	0.450000	chr9	33738200	33738400	0.525000
chr16	54359322	54359522	0.440000	chr9	33742600	33742800	0.470000
chr2	55156178	55156778	0.438333	chr9	33749000	33749600	0.500000
chr8	105935043	105935243	0.355000	chr9	33752200	33752400	0.415000
chr6	40256916	40257316	0.467500	chr9	33759600	33760000	0.472500
chr11	27944654	27944854	0.410000	chr9	33770600	33770800	0.425000
chr14	85088335	85088535	0.400000	chr9	33777400	33777600	0.505000
chr22	17385580	17385780	0.375000	chr9	33778800	33779000	0.475000
chr1	248156926	248157126	0.480000	chr9	33786000	33786200	0.485000
chr5	164676650	164676850	0.345000	chr9	33813800	33814000	0.300000
chr9	30975880	30976280	0.302500	chr9	33814800	33815200	0.400000
chr12	18195444	18196044	0.478333	chr9	33816600	33817200	0.698333
chr14	95593066	95593266	0.470000	chr9	33817800	33818000	0.655000
chr6	24985774	24985974	0.360000	chr9	33818800	33819000	0.390000
chr4	140406241	140406641	0.295000	chr9	33829600	33830000	0.392500
chr11	101091169	101091369	0.300000	chr9	3383400	3383600	0.370000
chr14	29740187	29740587	0.322500	chr9	33836200	33836600	0.407500
chr9	119902213	119902413	0.460000	chr9	33837200	33837400	0.470000
chr4	158791255	158791455	0.480000	chr9	33843600	33843800	0.485000
chr8	106438621	106438821	0.355000	chr9	33846400	33846600	0.325000
chr13	104240912	104241312	0.307500	chr9	33852200	33852600	0.480000
chr12	85645651	85645851	0.395000	chr9	3386000	3386200	0.420000
chr6	98799368	98799568	0.365000	chr9	33866000	33866200	0.465000
chr16	87596026	87596226	0.460000	chr9	33868200	33868400	0.500000
chr8	119838987	119839187	0.465000	chr9	33880600	33880800	0.485000
chr4	85301582	85301782	0.465000	chr9	33922000	33922200	0.470000
chr8	65719194	65719394	0.480000	chr9	33925200	33925400	0.580000
chr6	86050845	86051045	0.400000	chr9	33952200	33952400	0.415000
chr2	214577689	214577889	0.425000	chr9	33964200	33964400	0.405000
chr3	99710096	99710296	0.420000	chr9	33969400	33969600	0.465000
chrX	67233297	67233897	0.325000	chr9	3397800	3398400	0.355000
chr1	109694923	109695323	0.450000	chr9	34039400	34039800	0.452500
chr7	69575135	69575335	0.400000	chr9	34046800	34047000	0.425000
chr7	63899559	63900559	0.573000	chr9	34048400	34049400	0.633000
chrY	4721438	4721638	0.485000	chr9	34050000	34050200	0.560000
chr14	101128154	101128354	0.475000	chr9	34051600	34051800	0.525000
chr5	156673188	156673588	0.390000	chr9	34074200	34074600	0.455000
chr14	53205485	53205685	0.380000	chr9	34121400	34121600	0.450000
chr5	60136763	60137363	0.401667	chr9	34123800	34124400	0.423333
chr19	33090154	33090354	0.510000	chr9	34125800	34126000	0.535000
chr16	10996835	10997035	0.460000	chr9	34126600	34126800	0.640000
chr11	57572788	57573188	0.497500	chr9	34132400	34132800	0.545000
chr7	92204308	92204508	0.405000	chr9	34138400	34138600	0.475000
chr15	76217421	76217621	0.445000	chr9	34139800	34140000	0.485000
chr16	28865502	28865702	0.495000	chr9	34145200	34145400	0.505000
chr1	39154124	39154324	0.505000	chr9	34150200	34150400	0.530000
chr19	15855889	15856289	0.450000	chr9	34151400	34151800	0.490000
chr5	81689363	81689563	0.345000	chr9	34155800	34156000	0.395000
chr9	113228807	113229207	0.435000	chr9	34158400	34158800	0.465000
chr14	32415694	32415894	0.330000	chr9	3416000	3416200	0.345000
chr5	120036499	120036699	0.355000	chr9	34163600	34163800	0.450000
chr15	75400357	75400557	0.470000	chr9	34170600	34170800	0.495000
chr1	106035386	106035786	0.377500	chr9	34171800	34172200	0.482500
chr2	28449123	28449923	0.581250	chr9	34178800	34179600	0.621250
chr2	222101058	222101458	0.380000	chr9	34180000	34180400	0.422500
chr7	64975377	64975577	0.325000	chr9	34186400	34186600	0.350000
chr6	147606771	147606971	0.365000	chr9	34189000	34189200	0.370000
chr13	76707422	76707622	0.485000	chr9	34198400	34198600	0.555000
chr7	41034174	41034374	0.410000	chr9	34200	34400	0.470000
chr20	54718901	54719101	0.290000	chr9	34204400	34204600	0.310000
chr3	162105333	162105533	0.385000	chr9	34233800	34234000	0.440000
chr3	104100603	104101003	0.372500	chr9	34240000	34240400	0.397500
chr12	108054808	108055008	0.420000	chr9	34253000	34253200	0.535000
chr14	69972526	69972726	0.575000	chr9	34256200	34256400	0.585000
chr19	11895018	11895418	0.485000	chr9	34256800	34257200	0.520000
chr21	39407433	39407833	0.405000	chr9	34291000	34291400	0.407500
chr10	17608783	17609183	0.332500	chr9	34299800	34300200	0.357500
chr13	71589419	71589619	0.270000	chr9	34325800	34326000	0.380000
chr3	85153745	85155345	0.428750	chr9	34328800	34330400	0.571875
chrX	57800363	57800563	0.385000	chr9	34332400	34332600	0.430000
chr14	34181212	34181412	0.425000	chr9	3434600	3434800	0.430000
chrX	84199603	84199803	0.345000	chr9	34366800	34367000	0.440000
chr2	220912504	220913504	0.380000	chr9	34376200	34377200	0.663000
chr3	197006790	197006990	0.535000	chr9	34379400	34379600	0.590000
chr1	22315364	22315564	0.595000	chr9	34380800	34381000	0.735000
chr5	177020272	177020672	0.482500	chr9	34381400	34381800	0.572500
chr13	44943079	44943279	0.315000	chr9	3441200	3441400	0.375000
chr5	6121168	6121368	0.430000	chr9	34413400	34413600	0.460000
chr2	98619519	98619719	0.330000	chr9	34426400	34426600	0.490000
chr7	86355767	86355967	0.405000	chr9	34430800	34431000	0.520000
chr1	94719910	94720110	0.490000	chr9	34437400	34437600	0.495000
chrX	74600062	74600262	0.300000	chr9	34456200	34456400	0.470000
chr13	113604732	113605132	0.555000	chr9	34458400	34458800	0.710000
chr9	71933066	71933266	0.375000	chr9	34463800	34464000	0.470000
chr5	68475798	68475998	0.415000	chr9	34486000	34486200	0.460000
chr4	186728080	186728280	0.515000	chr9	34494000	34494200	0.540000
chr15	92880501	92880701	0.440000	chr9	34500800	34501000	0.505000
chr5	177516103	177516503	0.575000	chr9	34523000	34523400	0.757500
chr2	117923381	117923581	0.560000	chr9	34547000	34547200	0.585000
chr3	124174397	124174597	0.495000	chr9	34548000	34548200	0.645000
chr9	77286446	77286646	0.350000	chr9	3455800	3456000	0.385000
chr18	46736179	46736579	0.482500	chr9	34560200	34560600	0.497500
chr3	47114644	47114844	0.495000	chr9	34589600	34589800	0.780000
chr6	108170468	108170668	0.520000	chr9	34590800	34591000	0.600000
chr18	13687501	13687701	0.490000	chr9	34591800	34592000	0.705000
chr2	55879601	55879801	0.435000	chr9	34592400	34592600	0.535000
chr2	119440231	119440631	0.585000	chr9	34593000	34593400	0.675000
chr5	170042205	170042405	0.485000	chr9	34603800	34604000	0.505000
chr3	35205952	35206152	0.475000	chr9	34610600	34610800	0.545000
chrX	90282283	90282883	0.465000	chr9	34611600	34612200	0.651667
chr6	11110978	11111178	0.495000	chr9	34612800	34613000	0.565000
chrY	19257839	19258239	0.405000	chr9	34618200	34618600	0.442500
chr8	37485151	37485751	0.475000	chr9	34620000	34620600	0.590000
chr19	56955168	56955368	0.520000	chr9	34623600	34623800	0.675000
chr17	1258226	1258426	0.540000	chr9	34625000	34625200	0.560000
chrX	106631570	106631770	0.475000	chr9	34629000	34629200	0.760000
chr1	31431544	31431944	0.565000	chr9	34630800	34631200	0.570000
chr5	158422786	158423386	0.441667	chr9	34633800	34634400	0.500000
chr3	45939009	45939209	0.535000	chr9	34637000	34637200	0.560000
chr11	9006182	9006582	0.547500	chr9	34637600	34638000	0.735000
chr10	130669012	130669212	0.470000	chr9	34641600	34641800	0.505000
chrY	560275	561075	0.518750	chr9	34646400	34647200	0.630000
chrX	48962119	48962319	0.550000	chr9	34647800	34648000	0.600000
chr1	169807974	169808174	0.370000	chr9	34649200	34649400	0.495000
chr12	92935755	92936355	0.461667	chr9	34652200	34652800	0.530000
chr1	110619931	110620731	0.543750	chr9	34653200	34654000	0.567500
chr6	83134434	83134634	0.375000	chr9	34659600	34659800	0.550000
chr22	47147335	47147535	0.545000	chr9	34664400	34664600	0.555000
chr2	46047316	46047516	0.495000	chr9	34665400	34665600	0.760000
chr3	52485395	52485595	0.595000	chr9	34666000	34666200	0.625000
chr19	45265832	45266032	0.570000	chr9	34675200	34675400	0.595000
chr9	16072721	16073121	0.410000	chr9	3467600	3468000	0.432500
chr2	151308880	151309080	0.515000	chr9	34691400	34691600	0.545000
chr2	108841995	108842395	0.447500	chr9	34701400	34701800	0.760000
chr17	17832469	17832669	0.550000	chr9	34702200	34702400	0.555000
chr17	73696530	73696730	0.425000	chr9	3472000	3472200	0.390000
chr1	94800527	94800927	0.402500	chr9	3473400	3473800	0.372500
chr3	139966660	139967260	0.485000	chr9	3475400	3476000	0.501667
chrX	36769659	36769859	0.465000	chr9	34760600	34760800	0.635000
chr19	14633255	14633455	0.485000	chr9	34777800	34778000	0.500000
chr16	65639738	65639938	0.365000	chr9	3478600	3478800	0.430000
chr18	55732262	55732462	0.390000	chr9	3479600	3479800	0.410000
chr22	27203052	27203452	0.452500	chr9	34899600	34900000	0.467500
chr4	90528033	90528233	0.330000	chr9	3492600	3492800	0.465000
chr3	40421230	40421430	0.430000	chr9	34929600	34929800	0.450000
chr5	165610625	165610825	0.405000	chr9	34940000	34940200	0.475000
chr21	43693285	43693485	0.495000	chr9	34958200	34958400	0.850000
chr19	2572192	2572392	0.470000	chr9	34982400	34982600	0.555000
chr14	92093541	92093741	0.370000	chr9	34983200	34983400	0.400000
chr4	75175645	75175845	0.375000	chr9	34984200	34984400	0.470000
chr2	23330075	23330275	0.470000	chr9	34985400	34985600	0.495000
chr12	56073286	56073486	0.530000	chr9	34986400	34986600	0.575000
chr22	38140964	38141364	0.557500	chr9	34989400	34989800	0.645000
chr12	50071551	50071751	0.560000	chr9	34991800	34992000	0.625000
chr7	155608410	155608610	0.465000	chr9	34992400	34992600	0.535000
chr16	9370768	9370968	0.520000	chr9	34994600	34994800	0.545000
chr5	160388381	160388581	0.490000	chr9	34997600	34997800	0.535000
chr3	128336202	128336402	0.420000	chr9	34999000	34999200	0.550000
chr22	23210181	23210381	0.525000	chr9	35023600	35023800	0.550000
chr4	122348359	122348559	0.265000	chr9	35026200	35026400	0.455000
chr1	216775475	216775675	0.410000	chr9	35026800	35027000	0.425000
chr4	7137209	7137409	0.605000	chr9	35036400	35036600	0.625000
chr1	50931845	50932045	0.335000	chr9	350400	350600	0.375000
chr11	129620785	129620985	0.430000	chr9	35051400	35051600	0.445000
chr10	97470854	97471054	0.465000	chr9	35070200	35070400	0.485000
chr9	136887301	136888301	0.498000	chr9	35072000	35073000	0.676000
chr16	35535327	35535527	0.375000	chr9	3507800	3508000	0.385000
chr10	35233181	35234181	0.521000	chr9	35079600	35080600	0.577000
chr3	148513482	148513882	0.302500	chr9	3508400	3508800	0.330000
chr7	152699690	152700290	0.515000	chr9	35096200	35096800	0.658333
chr6	142228924	142229324	0.340000	chr9	3509800	3510200	0.402500
chr2	237773383	237773583	0.455000	chr9	35102600	35102800	0.640000
chr3	152376573	152376773	0.395000	chr9	35103200	35103400	0.560000
chr4	46678190	46678390	0.420000	chr9	35107400	35107600	0.675000
chr3	37710160	37710360	0.470000	chr9	35109200	35109400	0.535000
chr9	117300558	117300958	0.517500	chr9	35110400	35110800	0.560000
chr2	237599599	237599799	0.510000	chr9	35111600	35111800	0.695000
chr19	51930984	51931184	0.320000	chr9	35112400	35112600	0.510000
chr1	39089795	39090995	0.504167	chr9	35114200	35115400	0.569167
chr9	137419020	137420220	0.448333	chr9	35115800	35117000	0.607500
chr2	210401664	210401864	0.390000	chr9	3511600	3511800	0.395000
chrX	132974784	132975784	0.481000	chr9	35161800	35162800	0.609000
chr1	69394530	69394730	0.445000	chr9	35179600	35179800	0.500000
chr18	75381508	75381708	0.475000	chr9	35182600	35182800	0.480000
chr10	25940788	25940988	0.290000	chr9	3523600	3523800	0.330000
chr16	21689968	21690168	0.435000	chr9	3524600	3524800	0.440000
chr18	76588014	76589414	0.429286	chr9	3525400	3526800	0.662857
chr13	95823331	95823531	0.315000	chr9	35259000	35259200	0.465000
chr4	100382785	100382985	0.430000	chr9	3527200	3527400	0.510000
chr7	123664308	123664508	0.350000	chr9	3527800	3528000	0.395000
chr18	23939813	23940013	0.420000	chr9	3528400	3528600	0.440000
chr2	105503376	105503776	0.397500	chr9	35312000	35312400	0.415000
chr7	30997817	30998017	0.385000	chr9	35338200	35338400	0.450000
chr16	59240211	59240411	0.460000	chr9	35406600	35406800	0.630000
chr7	124827203	124827403	0.340000	chr9	35408000	35408200	0.370000
chr4	96462751	96462951	0.455000	chr9	35477400	35477600	0.495000
chr8	64077091	64077291	0.340000	chr9	35481400	35481600	0.385000
chr6	82593132	82593332	0.350000	chr9	3548800	3549000	0.470000
chrX	153328809	153329009	0.440000	chr9	35489200	35489400	0.470000
chr19	45622689	45623089	0.527500	chr9	35489800	35490200	0.762500
chr2	214528180	214528380	0.370000	chr9	35492200	35492400	0.375000
chr18	79375142	79375342	0.400000	chr9	35496200	35496400	0.405000
chr14	74315617	74315817	0.395000	chr9	35508000	35508200	0.445000
chr3	160353626	160354026	0.302500	chr9	35531400	35531800	0.405000
chr4	119015596	119015796	0.330000	chr9	35533400	35533600	0.355000
chr7	91531349	91531549	0.335000	chr9	35535000	35535200	0.390000
chr14	82972657	82972857	0.410000	chr9	35538800	35539000	0.605000
chr12	110483924	110484124	0.455000	chr9	35554000	35554200	0.480000
chr19	22115694	22115894	0.515000	chr9	35563800	35564000	0.615000
chr6	169450751	169450951	0.480000	chr9	35566600	35566800	0.520000
chr12	48955198	48955598	0.407500	chr9	35570000	35570400	0.430000
chr20	5763509	5763709	0.430000	chr9	35579200	35579400	0.465000
chr2	59184980	59185180	0.450000	chr9	35581600	35581800	0.465000
chr12	9422077	9422277	0.445000	chr9	35600000	35600200	0.495000
chr3	3432410	3433610	0.400833	chr9	35603600	35604800	0.580000
chr15	74765909	74766309	0.490000	chr9	35605200	35605600	0.807500
chr22	34532684	34532884	0.510000	chr9	35606000	35606200	0.585000
chr18	77772176	77772376	0.445000	chr9	35611400	35611600	0.485000
chr8	138378269	138378469	0.500000	chr9	35617200	35617400	0.630000
chr16	24332215	24332415	0.495000	chr9	35618400	35618600	0.590000
chr10	43393023	43393623	0.455000	chr9	35619400	35620000	0.526667
chr10	89670851	89671051	0.360000	chr9	35634800	35635000	0.375000
chr5	36036554	36036754	0.370000	chr9	35636200	35636400	0.405000
chr9	63429075	63429275	0.475000	chr9	35638800	35639000	0.500000
chr13	45636812	45637212	0.380000	chr9	35644600	35645000	0.462500
chr16	15801692	15802292	0.461667	chr9	35646400	35647000	0.603333
chr9	3580306	3580506	0.425000	chr9	35649600	35649800	0.525000
chr21	25938327	25938527	0.355000	chr9	35652000	35652200	0.545000
chr10	60781259	60781459	0.340000	chr9	35652600	35652800	0.365000
chr2	2190907	2191107	0.535000	chr9	35656400	35656600	0.580000
chr11	88154181	88155381	0.532500	chr9	35657200	35658400	0.562500
chr1	225257512	225257712	0.515000	chr9	35659000	35659200	0.525000
chr18	30808291	30808491	0.380000	chr9	35661200	35661400	0.505000
chr21	23475200	23475400	0.415000	chr9	35662000	35662200	0.515000
chr11	66491741	66491941	0.475000	chr9	35664600	35664800	0.605000
chr5	181160172	181160572	0.647500	chr9	35665200	35665600	0.655000
chr13	94747616	94747816	0.525000	chr9	35676000	35676200	0.700000
chrY	9810967	9811167	0.505000	chr9	35680800	35681000	0.535000
chr7	72911247	72911447	0.405000	chr9	35688800	35689000	0.420000
chr9	94173927	94174727	0.431250	chr9	35690800	35691600	0.633750
chr6	44810067	44810267	0.415000	chr9	35696600	35696800	0.550000
chr15	74465909	74466109	0.400000	chr9	35719200	35719400	0.565000
chr11	31809789	31809989	0.530000	chr9	35727000	35727200	0.580000
chr2	109316513	109316713	0.465000	chr9	35727800	35728000	0.530000
chr2	65546759	65547359	0.513333	chr9	35728400	35729000	0.523333
chr11	123627243	123627843	0.501667	chr9	35729800	35730400	0.520000
chr19	28401906	28402506	0.465000	chr9	35732000	35732600	0.728333
chr7	40353937	40354137	0.345000	chr9	35733400	35733600	0.395000
chr1	23988635	23988835	0.520000	chr9	35736200	35736400	0.530000
chr13	36082014	36082214	0.455000	chr9	35741800	35742000	0.570000
chr10	68777767	68777967	0.535000	chr9	35747400	35747600	0.545000
chr12	45795709	45795909	0.415000	chr9	35748400	35748600	0.550000
chr5	115841867	115842867	0.658000	chr9	35749000	35750000	0.686000
chr6	105960318	105960518	0.405000	chr9	35755200	35755400	0.440000
chr10	3318335	3319335	0.606000	chr9	35756600	35757600	0.665000
chr17	36763089	36763289	0.515000	chr9	357600	357800	0.535000
chr11	95501516	95501716	0.440000	chr9	3576400	3576600	0.460000
chr3	115419235	115419435	0.435000	chr9	35775400	35775600	0.565000
chr16	7596514	7596914	0.380000	chr9	3578800	3579200	0.397500
chr14	21979240	21979440	0.475000	chr9	35790400	35790600	0.520000
chr5	34121803	34122003	0.415000	chr9	35798800	35799000	0.475000
chr10	23072819	23073019	0.425000	chr9	35801600	35801800	0.550000
chr3	177823773	177823973	0.555000	chr9	35812200	35812400	0.615000
chr2	102606214	102606614	0.425000	chr9	35813600	35814000	0.520000
chr19	26310549	26311549	0.387000	chr9	35814600	35815600	0.644000
chr2	227036543	227036743	0.405000	chr9	35826200	35826400	0.495000
chr5	48577874	48578074	0.395000	chr9	35829000	35829200	0.630000
chr14	54908865	54909065	0.545000	chr9	35833800	35834000	0.565000
chr4	143790803	143791003	0.345000	chr9	35835400	35835600	0.535000
chr4	6615736	6615936	0.500000	chr9	35840000	35840200	0.530000
chrX	26665064	26665464	0.352500	chr9	35842000	35842400	0.485000
chr12	26563628	26563828	0.455000	chr9	35842800	35843000	0.520000
chr8	83826505	83826705	0.370000	chr9	35844200	35844400	0.445000
chr11	37416057	37416257	0.400000	chr9	35845000	35845200	0.415000
chr10	125461317	125461517	0.360000	chr9	35848200	35848400	0.485000
chr8	102252737	102252937	0.345000	chr9	3585600	3585800	0.395000
chr8	85914270	85914470	0.480000	chr9	35859400	35859600	0.565000
chr1	227241343	227241543	0.290000	chr9	3586200	3586400	0.365000
chr5	119736984	119737184	0.420000	chr9	35882400	35882600	0.525000
chr7	124045921	124046121	0.305000	chr9	35891800	35892000	0.440000
chr14	103638860	103639060	0.445000	chr9	35906000	35906200	0.595000
chr6	30947196	30947396	0.520000	chr9	35908200	35908400	0.555000
chr13	30908108	30908308	0.400000	chr9	35911000	35911200	0.480000
chr6	77093028	77093628	0.383333	chr9	35924000	35924600	0.391667
chr1	159880171	159880371	0.390000	chr9	35940600	35940800	0.495000
chr2	36284340	36284540	0.395000	chr9	35945800	35946000	0.515000
chr6	80091287	80091487	0.400000	chr9	35955000	35955200	0.455000
chr1	1718011	1718211	0.485000	chr9	35972200	35972400	0.750000
chr7	113394044	113394244	0.385000	chr9	36006600	36006800	0.440000
chrX	32805723	32805923	0.395000	chr9	36007400	36007600	0.400000
chr19	27757389	27757789	0.390000	chr9	36008800	36009200	0.497500
chr13	63222303	63222503	0.390000	chr9	36023600	36023800	0.440000
chr5	179093288	179093488	0.360000	chr9	36029800	36030000	0.345000
chr1	44070999	44071599	0.486667	chr9	36036800	36037400	0.728333
chr10	89118314	89118514	0.405000	chr9	36041600	36041800	0.410000
chrX	90439290	90439490	0.465000	chr9	36075000	36075200	0.500000
chr11	43596969	43597169	0.380000	chr9	36078200	36078400	0.390000
chr3	11010644	11010844	0.445000	chr9	36092600	36092800	0.495000
chr6	1223692	1223892	0.385000	chr9	36102400	36102600	0.415000
chr7	80472119	80472319	0.385000	chr9	36103200	36103400	0.420000
chr1	166173149	166173349	0.395000	chr9	36120800	36121000	0.500000
chr20	7102718	7102918	0.365000	chr9	36122200	36122400	0.420000
chr1	244510463	244510663	0.305000	chr9	36123600	36123800	0.340000
chr7	55918177	55918777	0.460000	chr9	36128000	36128600	0.550000
chr19	19113809	19114409	0.501667	chr9	36129200	36129800	0.506667
chr5	69300537	69301137	0.473333	chr9	36136600	36137200	0.736667
chr15	89614831	89615031	0.510000	chr9	36140600	36140800	0.520000
chr10	59710124	59710524	0.585000	chr9	36142600	36143000	0.587500
chr6	44489063	44489863	0.458750	chr9	36144400	36145200	0.536250
chrX	154168740	154168940	0.545000	chr9	36148800	36149000	0.590000
chr21	38979479	38979679	0.510000	chr9	36151400	36151600	0.575000
chr15	76811994	76812194	0.445000	chr9	36152000	36152200	0.585000
chr15	47760752	47760952	0.340000	chr9	36154600	36154800	0.430000
chr6	134583073	134583273	0.365000	chr9	36158200	36158400	0.380000
chr9	64013504	64013704	0.575000	chr9	36166600	36166800	0.680000
chr13	97805270	97805470	0.410000	chr9	36169800	36170000	0.515000
chr8	129194461	129194661	0.425000	chr9	36187400	36187600	0.430000
chr11	80558694	80559094	0.427500	chr9	36190600	36191000	0.640000
chr11	81290448	81290648	0.485000	chr9	36191400	36191600	0.550000
chr11	123766361	123766561	0.435000	chr9	36192800	36193000	0.465000
chr1	24915524	24915724	0.565000	chr9	36205200	36205400	0.595000
chr18	57087269	57087669	0.400000	chr9	36215800	36216200	0.420000
chr1	123187348	123187548	0.380000	chr9	36218400	36218600	0.445000
chr2	62619391	62619591	0.385000	chr9	36248200	36248400	0.405000
chr9	91948585	91949185	0.693333	chr9	36258000	36258600	0.708333
chr1	109302709	109302909	0.475000	chr9	36325200	36325400	0.545000
chr11	92527861	92528261	0.350000	chr9	36328800	36329200	0.365000
chr6	160716475	160717475	0.427000	chr9	36346200	36347200	0.449000
chr5	62701752	62701952	0.435000	chr9	36379200	36379400	0.310000
chr19	56027167	56027967	0.568750	chr9	36400600	36401400	0.731250
chr11	254117	254717	0.455000	chr9	36407200	36407800	0.490000
chr16	79558453	79558653	0.400000	chr9	36431200	36431400	0.410000
chrX	106217697	106218097	0.372500	chr9	36456600	36457000	0.412500
chr16	27032626	27032826	0.490000	chr9	36458400	36458600	0.495000
chr8	122104187	122104387	0.355000	chr9	36471000	36471200	0.480000
chr18	20448165	20448365	0.400000	chr9	36479400	36479600	0.495000
chr1	186808076	186809476	0.377143	chr9	36486600	36488000	0.755000
chr14	31921885	31922285	0.445000	chr9	3648800	3649200	0.485000
chr6	138195958	138196158	0.385000	chr9	36493000	36493200	0.440000
chr17	22060302	22060502	0.280000	chr9	36493800	36494000	0.265000
chr5	8505243	8505443	0.480000	chr9	36499600	36499800	0.620000
chr22	15449647	15449847	0.425000	chr9	3651600	3651800	0.435000
chr14	99832057	99832457	0.402500	chr9	36555800	36556200	0.405000
chr17	23745499	23745699	0.420000	chr9	36568000	36568200	0.505000
chr9	107008038	107008238	0.485000	chr9	36572600	36572800	0.680000
chr12	130607615	130608015	0.535000	chr9	36573600	36574000	0.542500
chr18	18466671	18466871	0.375000	chr9	36597400	36597600	0.425000
chr16	83572507	83572707	0.450000	chr9	36614600	36614800	0.460000
chr3	182269029	182269229	0.380000	chr9	36621200	36621400	0.370000
chr1	64253629	64253829	0.405000	chr9	36666000	36666200	0.425000
chr5	131158857	131159057	0.385000	chr9	36677200	36677400	0.455000
chr6	69773226	69773426	0.415000	chr9	36729000	36729200	0.565000
chr11	111684908	111685508	0.418333	chr9	36731400	36732000	0.431667
chr11	71283824	71284024	0.555000	chr9	36748400	36748600	0.635000
chr5	91458554	91458754	0.415000	chr9	36754600	36754800	0.495000
chr4	49042888	49043088	0.485000	chr9	36759200	36759400	0.550000
chr5	13706904	13707104	0.550000	chr9	36761200	36761400	0.565000
chr11	133344498	133345098	0.455000	chr9	36765600	36766200	0.556667
chr5	88502737	88502937	0.385000	chr9	36808400	36808600	0.495000
chr6	19987819	19988019	0.425000	chr9	36835400	36835600	0.650000
chr11	67943228	67943428	0.545000	chr9	36855600	36855800	0.620000
chr8	93467095	93467295	0.495000	chr9	36862200	36862400	0.575000
chr12	104615456	104615656	0.520000	chr9	36873400	36873600	0.600000
chr13	30546366	30546566	0.480000	chr9	36879400	36879600	0.605000
chr13	56556211	56556411	0.500000	chr9	36880800	36881000	0.550000
chr8	22668382	22668582	0.435000	chr9	36903800	36904000	0.530000
chr3	48344609	48344809	0.345000	chr9	36929000	36929200	0.400000
chr1	5777549	5777749	0.465000	chr9	36949600	36949800	0.530000
chr8	66700776	66700976	0.560000	chr9	36991600	36991800	0.575000
chr11	66478253	66478453	0.530000	chr9	36994000	36994200	0.630000
chr2	29002139	29002539	0.522500	chr9	36996000	36996400	0.565000
chr3	86287334	86287534	0.490000	chr9	37000000	37000200	0.555000
chrX	76420150	76420550	0.435000	chr9	37004400	37004800	0.440000
chr7	63813226	63813426	0.350000	chr9	37005800	37006000	0.460000
chr5	163459982	163460182	0.700000	chr9	37027600	37027800	0.765000
chr20	3210546	3210746	0.545000	chr9	37030400	37030600	0.645000
chr15	47383290	47383490	0.475000	chr9	37032800	37033000	0.565000
chr5	147403654	147404254	0.491667	chr9	37034200	37034800	0.628333
chr21	32321040	32321640	0.438333	chr9	37036600	37037200	0.646667
chr5	79144570	79144770	0.400000	chr9	37066200	37066400	0.480000
chr6	40341379	40341979	0.476667	chr9	37079400	37080000	0.595000
chr9	60501548	60501748	0.000000	chr9	37082400	37082600	0.330000
chr13	89574985	89575185	0.410000	chr9	37100800	37101000	0.485000
chr22	11497029	11497229	0.430000	chr9	37104600	37104800	0.475000
chr5	150215874	150216074	0.495000	chr9	37107800	37108000	0.520000
chr11	119802888	119803488	0.555000	chr9	37120000	37120600	0.611667
chr19	45729342	45729542	0.410000	chr9	37144800	37145000	0.450000
chr7	54257154	54257354	0.365000	chr9	37146600	37146800	0.325000
chr5	154963770	154963970	0.415000	chr9	37148200	37148400	0.455000
chr21	19912066	19912266	0.325000	chr9	37151800	37152000	0.330000
chr4	151239612	151239812	0.315000	chr9	37187800	37188000	0.380000
chr15	53202027	53202227	0.405000	chr9	37197200	37197400	0.430000
chr9	69540982	69541182	0.320000	chr9	37197800	37198000	0.365000
chr9	45130286	45130486	0.355000	chr9	37198400	37198600	0.420000
chr17	75606374	75606574	0.535000	chr9	37200	37400	0.555000
chr11	113803897	113804097	0.295000	chr9	37200800	37201000	0.355000
chr3	23282076	23282276	0.410000	chr9	37201600	37201800	0.440000
chr5	17701993	17702193	0.395000	chr9	37210000	37210200	0.405000
chr17	70618250	70618450	0.350000	chr9	37239600	37239800	0.380000
chr9	50995448	50995648	0.000000	chr9	37247000	37247200	0.335000
chr6	161632462	161632662	0.280000	chr9	37291000	37291200	0.315000
chr9	95913444	95914044	0.358333	chr9	37293800	37294400	0.336667
chrX	7422563	7422763	0.365000	chr9	37295800	37296000	0.385000
chr14	39501461	39502461	0.398000	chr9	37300800	37301800	0.424000
chr11	74161613	74161813	0.350000	chr9	37302400	37302600	0.425000
chr9	121313224	121313424	0.490000	chr9	37309200	37309400	0.495000
chr13	31224769	31225569	0.426250	chr9	37324200	37325000	0.453750
chr4	38187365	38187565	0.365000	chr9	3732800	3733000	0.455000
chr22	9870896	9871096	0.000000	chr9	37336200	37336400	0.375000
chrX	7182329	7182729	0.452500	chr9	37337200	37337600	0.462500
chr8	125973999	125974199	0.350000	chr9	3736200	3736400	0.390000
chr2	214329083	214329283	0.455000	chr9	37362600	37362800	0.470000
chr10	86096680	86096880	0.470000	chr9	37364800	37365000	0.535000
chrY	16075221	16075421	0.485000	chr9	37369800	37370000	0.545000
chr2	65676722	65677122	0.452500	chr9	37371000	37371400	0.520000
chr1	93750888	93751088	0.470000	chr9	37375000	37375200	0.540000
chr13	56612588	56612988	0.355000	chr9	373800	374200	0.392500
chr19	13355939	13356339	0.492500	chr9	37382600	37383000	0.495000
chr8	77661515	77661915	0.442500	chr9	37387000	37387400	0.495000
chr4	171308735	171308935	0.360000	chr9	37390800	37391000	0.500000
chr13	30374442	30374642	0.490000	chr9	37392400	37392600	0.525000
chr7	67456256	67456856	0.495000	chr9	37409000	37409600	0.586667
chr2	132387477	132387677	0.405000	chr9	37411400	37411600	0.635000
chr6	80453179	80453379	0.460000	chr9	37415400	37415600	0.570000
chr5	98591742	98591942	0.450000	chr9	37418200	37418400	0.515000
chr9	19113860	19114060	0.555000	chr9	37422600	37422800	0.715000
chr7	20461117	20461517	0.460000	chr9	37425000	37425400	0.632500
chr5	31875237	31875437	0.425000	chr9	37429000	37429200	0.560000
chr3	62124759	62125359	0.428333	chr9	37431000	37431600	0.538333
chr3	66204050	66204450	0.510000	chr9	37432800	37433200	0.557500
chr13	97090650	97090850	0.480000	chr9	37436600	37436800	0.545000
chr21	15146485	15146685	0.440000	chr9	37447200	37447400	0.485000
chr7	56088939	56090339	0.510000	chr9	37464600	37466000	0.615000
chr4	2593838	2594238	0.422500	chr9	37466400	37466800	0.612500
chr5	38934116	38934316	0.365000	chr9	37467200	37467400	0.405000
chr4	25876257	25876657	0.442500	chr9	37468600	37469000	0.555000
chr7	143402477	143402677	0.420000	chr9	37482400	37482600	0.435000
chr11	100981747	100982347	0.425000	chr9	37485800	37486400	0.673333
chr21	19261941	19262141	0.470000	chr9	37487200	37487400	0.535000
chr10	68901755	68902155	0.415000	chr9	37503800	37504200	0.487500
chr13	17346026	17346226	0.370000	chr9	37509000	37509200	0.475000
chr3	91562100	91562300	0.365000	chr9	37511200	37511400	0.580000
chr19	8488649	8489049	0.435000	chr9	37512400	37512800	0.577500
chr8	63176763	63176963	0.505000	chr9	37523000	37523200	0.520000
chr14	75990501	75990701	0.490000	chr9	37529200	37529400	0.560000
chr3	43575066	43575266	0.330000	chr9	37531800	37532000	0.460000
chrX	45933759	45934159	0.445000	chr9	37562800	37563200	0.450000
chr14	68936464	68936664	0.455000	chr9	37565800	37566000	0.510000
chr16	25868446	25869446	0.451000	chr9	37575600	37576600	0.643000
chr6	159050673	159050873	0.300000	chr9	37582600	37582800	0.335000
chr2	65050638	65050838	0.425000	chr9	37590800	37591000	0.465000
chr3	131606018	131606218	0.460000	chr9	37591600	37591800	0.470000
chr4	179496414	179496614	0.485000	chr9	37592600	37592800	0.575000
chr10	93336563	93336763	0.395000	chr9	37594000	37594200	0.435000
chr8	29605719	29605919	0.415000	chr9	37594600	37594800	0.425000
chr8	109487749	109487949	0.495000	chr9	37621400	37621600	0.575000
chr6	143635887	143636087	0.470000	chr9	37632600	37632800	0.480000
chr7	73015474	73016074	0.518333	chr9	37650800	37651400	0.743333
chr10	80289979	80290379	0.425000	chr9	37679000	37679400	0.460000
chr1	24235272	24235472	0.395000	chr9	37680200	37680400	0.405000
chr1	14719388	14719588	0.450000	chr9	37693400	37693600	0.475000
chr3	30827820	30828020	0.400000	chr9	37719600	37719800	0.430000
chr15	19323838	19324038	0.380000	chr9	37747200	37747400	0.470000
chr12	114239068	114239268	0.475000	chr9	37752800	37753000	0.500000
chr19	19226913	19227513	0.630000	chr9	37753600	37754200	0.633333
chr5	8527629	8527829	0.400000	chr9	37769400	37769600	0.470000
chr6	30315915	30316115	0.460000	chr9	37770000	37770200	0.480000
chr12	123868862	123869262	0.570000	chr9	37784800	37785200	0.657500
chr4	109774568	109774768	0.445000	chr9	37785600	37785800	0.500000
chr6	137269034	137269234	0.395000	chr9	37788400	37788600	0.455000
chrX	64617232	64617632	0.362500	chr9	37790200	37790600	0.415000
chr3	102842366	102842566	0.395000	chr9	37800800	37801000	0.740000
chr4	34077968	34078168	0.410000	chr9	37806400	37806600	0.495000
chr7	94415496	94415696	0.295000	chr9	37819000	37819200	0.335000
chr9	22303114	22303314	0.370000	chr9	37839600	37839800	0.455000
chr4	149449428	149450228	0.317500	chr9	37840200	37841000	0.331250
chr1	90896222	90896422	0.375000	chr9	37847000	37847200	0.515000
chr22	47415175	47415375	0.410000	chr9	37875200	37875400	0.470000
chr2	80459284	80459484	0.405000	chr9	37888400	37888600	0.375000
chr20	18017359	18017559	0.420000	chr9	37889600	37889800	0.470000
chr14	46860498	46860698	0.310000	chr9	37891600	37891800	0.490000
chr4	38782609	38782809	0.385000	chr9	37897800	37898000	0.410000
chr11	51148248	51148448	0.405000	chr9	37902800	37903000	0.435000
chr12	132814294	132814694	0.582500	chr9	37903400	37903800	0.605000
chr3	181696712	181696912	0.465000	chr9	37904200	37904400	0.705000
chr1	35088370	35088570	0.375000	chr9	37904800	37905000	0.550000
chr3	142913479	142913679	0.390000	chr9	37905400	37905600	0.465000
chr9	12292163	12292363	0.420000	chr9	37908800	37909000	0.450000
chr18	11118513	11118713	0.300000	chr9	37911800	37912000	0.485000
chr17	81362889	81363289	0.532500	chr9	37913600	37914000	0.547500
chr17	20801143	20801543	0.397500	chr9	37920400	37920800	0.557500
chr7	40925749	40925949	0.460000	chr9	37922400	37922600	0.575000
chr1	20595873	20596073	0.525000	chr9	37923000	37923200	0.570000
chr1	147152224	147152424	0.455000	chr9	37926200	37926400	0.520000
chr1	238108688	238108888	0.385000	chr9	37937200	37937400	0.415000
chr8	127035509	127035709	0.420000	chr9	37946400	37946600	0.575000
chr3	65582419	65582619	0.420000	chr9	37953800	37954000	0.535000
chrY	11129004	11129204	0.460000	chr9	37957000	37957200	0.560000
chr6	7461756	7461956	0.385000	chr9	37961400	37961600	0.490000
chr17	3104271	3104471	0.450000	chr9	37968400	37968600	0.465000
chr8	31174912	31175312	0.450000	chr9	37969000	37969400	0.517500
chr18	61471862	61472062	0.385000	chr9	37972600	37972800	0.465000
chr2	133938680	133938880	0.435000	chr9	37976800	37977000	0.475000
chr10	571528	571928	0.530000	chr9	37984800	37985200	0.585000
chr6	40138682	40139082	0.470000	chr9	37986400	37986800	0.555000
chr6	106937747	106937947	0.485000	chr9	37987400	37987600	0.550000
chr8	52216718	52217118	0.385000	chr9	37993000	37993400	0.445000
chr3	58938905	58939305	0.345000	chr9	37994600	37995000	0.392500
chr3	153967439	153967639	0.475000	chr9	37996600	37996800	0.530000
chr6	89907138	89907538	0.535000	chr9	37997600	37998000	0.567500
chr9	125394228	125394628	0.515000	chr9	37998800	37999200	0.540000
chr5	22626006	22626206	0.575000	chr9	38000400	38000600	0.620000
chr19	4079342	4079542	0.500000	chr9	38003400	38003600	0.635000
chr16	79350430	79351030	0.516667	chr9	38008200	38008800	0.558333
chr19	2843423	2843623	0.350000	chr9	38020600	38020800	0.420000
chr7	115117823	115118023	0.470000	chr9	38026400	38026600	0.525000
chr15	85173498	85173698	0.525000	chr9	38036000	38036200	0.550000
chr1	169620582	169620782	0.485000	chr9	38036600	38036800	0.525000
chr20	20180424	20182024	0.405000	chr9	38038600	38040200	0.532500
chrX	19193110	19193510	0.435000	chr9	38046600	38047000	0.485000
chr2	167752578	167752778	0.450000	chr9	38047800	38048000	0.550000
chr10	23959989	23960389	0.552500	chr9	38057800	38058200	0.555000
chr10	11640638	11640838	0.460000	chr9	38059000	38059200	0.490000
chr1	183982694	183982894	0.435000	chr9	38060800	38061000	0.480000
chr7	61926768	61926968	0.310000	chr9	38062600	38062800	0.510000
chr5	55374486	55374686	0.470000	chr9	38065600	38065800	0.490000
chr2	42958757	42960157	0.524286	chr9	38067000	38068400	0.659286
chr10	52346480	52347080	0.668333	chr9	38068800	38069400	0.786667
chr14	96012023	96012223	0.430000	chr9	38069800	38070000	0.580000
chr10	51501616	51501816	0.325000	chr9	38074600	38074800	0.455000
chr11	103544730	103544930	0.450000	chr9	38079400	38079600	0.490000
chr15	34125625	34125825	0.465000	chr9	38084600	38084800	0.530000
chr21	32121744	32121944	0.455000	chr9	38088000	38088200	0.540000
chr3	171727982	171728182	0.440000	chr9	38090000	38090200	0.500000
chr15	87208778	87208978	0.515000	chr9	38091400	38091600	0.520000
chr19	16814050	16814250	0.445000	chr9	38108000	38108200	0.520000
chr2	167926135	167926335	0.420000	chr9	38119200	38119400	0.435000
chr3	3390329	3390529	0.420000	chr9	38127600	38127800	0.590000
chr12	109190034	109190234	0.480000	chr9	38130800	38131000	0.585000
chr3	148600548	148600748	0.410000	chr9	38139200	38139400	0.420000
chr10	76324170	76324570	0.475000	chr9	38160600	38161000	0.482500
chr13	41746880	41747480	0.385000	chr9	38200	38800	0.433333
chr1	242570753	242572153	0.398571	chr9	38226600	38228000	0.545714
chr11	1718475	1718875	0.510000	chr9	38233400	38233800	0.542500
chr3	162881997	162882197	0.530000	chr9	38242400	38242600	0.795000
chr8	75932065	75932465	0.342500	chr9	38243200	38243600	0.450000
chr2	95643609	95644009	0.480000	chr9	3825600	3826000	0.485000
chr11	42902343	42902543	0.425000	chr9	38339200	38339400	0.485000
chr18	29539479	29539679	0.415000	chr9	38357400	38357600	0.525000
chr14	41400544	41400944	0.297500	chr9	3836000	3836400	0.455000
chrX	58980892	58981092	0.405000	chr9	38363000	38363200	0.425000
chrX	52925311	52925511	0.440000	chr9	38371600	38371800	0.475000
chr18	62427022	62427422	0.482500	chr9	38381000	38381400	0.495000
chr11	56986868	56987068	0.485000	chr9	38390000	38390200	0.500000
chr17	22466738	22466938	0.525000	chr9	38390600	38390800	0.530000
chr2	49594702	49594902	0.520000	chr9	38392600	38392800	0.750000
chr20	27890723	27890923	0.385000	chr9	38393400	38393600	0.545000
chr6	153758915	153759115	0.360000	chr9	38400200	38400400	0.530000
chrX	133234216	133234416	0.455000	chr9	38400800	38401000	0.510000
chr2	58471710	58472110	0.410000	chr9	38417000	38417400	0.457500
chr15	99981770	99982370	0.536667	chr9	38424000	38424600	0.793333
chr3	61043834	61044034	0.490000	chr9	38431200	38431400	0.515000
chr6	18419681	18419881	0.420000	chr9	38433000	38433200	0.450000
chr18	31061828	31062028	0.455000	chr9	38437600	38437800	0.480000
chr12	82050751	82050951	0.390000	chr9	38440600	38440800	0.465000
chr2	157794369	157794769	0.377500	chr9	38445600	38446000	0.402500
chr1	46367675	46367875	0.410000	chr9	3850200	3850400	0.535000
chr22	36601991	36602191	0.365000	chr9	38516400	38516600	0.435000
chr7	45794220	45794420	0.515000	chr9	38540600	38540800	0.550000
chr16	28754161	28754361	0.490000	chr9	38546600	38546800	0.505000
chr15	73636536	73636936	0.502500	chr9	38583800	38584200	0.510000
chr10	23989154	23989554	0.385000	chr9	38591800	38592200	0.407500
chr3	148247317	148247517	0.385000	chr9	386000	386200	0.400000
chr2	219878693	219878893	0.460000	chr9	38620000	38620200	0.715000
chr8	69548760	69549560	0.448750	chr9	38620600	38621400	0.715000
chr11	68353107	68353307	0.540000	chr9	38621800	38622000	0.695000
chr11	15212681	15212881	0.305000	chr9	38623000	38623200	0.330000
chrX	41454478	41454878	0.522500	chr9	38672400	38672800	0.587500
chr11	44285491	44285691	0.405000	chr9	38680800	38681000	0.545000
chr14	84624470	84624670	0.335000	chr9	38682200	38682400	0.395000
chr20	11228820	11229020	0.465000	chr9	38699400	38699600	0.520000
chr10	80753933	80754133	0.450000	chr9	38703200	38703400	0.460000
chr2	138362662	138362862	0.395000	chr9	38708000	38708200	0.530000
chr3	158362555	158362755	0.385000	chr9	38713600	38713800	0.390000
chr6	35571829	35572029	0.420000	chr9	3900800	3901000	0.485000
chr4	126990812	126991012	0.430000	chr9	39149800	39150000	0.540000
chr13	32681014	32681214	0.440000	chr9	39288400	39288600	0.695000
chr15	80796326	80796526	0.440000	chr9	39464400	39464600	0.635000
chr1	178685472	178685672	0.515000	chr9	39517800	39518000	0.520000
chr4	5030848	5031048	0.380000	chr9	39559400	39559600	0.325000
chr11	61817714	61817914	0.415000	chr9	39593200	39593400	0.510000
chr18	44321425	44321625	0.530000	chr9	39604200	39604400	0.635000
chr15	44192629	44192829	0.320000	chr9	39657200	39657400	0.380000
chr15	40566337	40566537	0.480000	chr9	39663200	39663400	0.490000
chr7	60634118	60634318	0.385000	chr9	39733200	39733400	0.490000
chr18	45580113	45580513	0.442500	chr9	39769600	39770000	0.445000
chr20	22814652	22814852	0.510000	chr9	39791600	39791800	0.600000
chr6	4947937	4948537	0.500000	chr9	39809600	39810200	0.560000
chrX	86367281	86367481	0.390000	chr9	39828600	39828800	0.465000
chr11	98134856	98135056	0.325000	chr9	3993800	3994000	0.355000
chr11	12470078	12470278	0.405000	chr9	4020800	4021000	0.450000
chr2	94957292	94957492	0.430000	chr9	4070400	4070600	0.470000
chr9	76990848	76991048	0.400000	chr9	4077600	4077800	0.515000
chr10	73295270	73295870	0.391667	chr9	4086200	4086800	0.428333
chr3	164904021	164904221	0.475000	chr9	4117800	4118000	0.600000
chr16	49327829	49328029	0.445000	chr9	41332600	41332800	0.620000
chr15	71313339	71313539	0.455000	chr9	41341200	41341400	0.615000
chr8	83889292	83889492	0.370000	chr9	41348000	41348200	0.475000
chrX	40470838	40471038	0.450000	chr9	41355200	41355400	0.635000
chr5	78631262	78631462	0.515000	chr9	41356800	41357000	0.685000
chr20	47238066	47238266	0.405000	chr9	41358000	41358200	0.660000
chr17	81297429	81297629	0.570000	chr9	41359000	41359200	0.655000
chr15	67175953	67176353	0.532500	chr9	41359800	41360200	0.550000
chr4	7950640	7950840	0.540000	chr9	41400	41600	0.660000
chr8	89787679	89788079	0.385000	chr9	41643600	41644000	0.655000
chr11	32627275	32627475	0.450000	chr9	41654400	41654600	0.615000
chr2	95483591	95483791	0.550000	chr9	41655200	41655400	0.745000
chr14	23344949	23345149	0.470000	chr9	42129200	42129400	0.755000
chr8	125081380	125081580	0.495000	chr9	42160400	42160600	0.500000
chr14	99929452	99929652	0.440000	chr9	42280600	42280800	0.495000
chr13	12086647	12086847	0.000000	chr9	42347000	42347200	0.280000
chr1	220573333	220573533	0.525000	chr9	42358000	42358200	0.655000
chr2	151174372	151174572	0.420000	chr9	4238400	4238600	0.425000
chr15	56659710	56659910	0.445000	chr9	42419800	42420000	0.540000
chrX	105687751	105687951	0.415000	chr9	4243200	4243400	0.445000
chr2	151229730	151229930	0.270000	chr9	42433600	42433800	0.415000
chr7	41180706	41181106	0.415000	chr9	42443400	42443800	0.440000
chr4	129442705	129442905	0.470000	chr9	42529000	42529200	0.475000
chr6	81654187	81654387	0.485000	chr9	42535000	42535200	0.545000
chr1	16244653	16244853	0.475000	chr9	42551000	42551200	0.590000
chr20	61888949	61889149	0.550000	chr9	42568600	42568800	0.595000
chr22	45326574	45326774	0.545000	chr9	42569200	42569400	0.550000
chr10	53253706	53253906	0.520000	chr9	42615600	42615800	0.530000
chr17	40743176	40743376	0.270000	chr9	4263800	4264000	0.430000
chr7	148710933	148711133	0.410000	chr9	42647800	42648000	0.430000
chr18	55550716	55551116	0.452500	chr9	42649600	42650000	0.635000
chr11	53921678	53921878	0.415000	chr9	42678600	42678800	0.470000
chr6	110302022	110302222	0.530000	chr9	42725000	42725200	0.560000
chr1	26848019	26848219	0.535000	chr9	42725600	42725800	0.595000
chr10	71633379	71633579	0.590000	chr9	42743600	42743800	0.610000
chr15	42192498	42192698	0.505000	chr9	42759400	42759600	0.550000
chr7	82382735	82382935	0.300000	chr9	42798600	42798800	0.390000
chr5	176866450	176866650	0.590000	chr9	42852200	42852400	0.770000
chr4	36817817	36818017	0.445000	chr9	42852800	42853000	0.735000
chr4	49497199	49497399	0.425000	chr9	42905200	42905400	0.565000
chr2	38530441	38530641	0.425000	chr9	42907800	42908000	0.525000
chr8	84203604	84203804	0.305000	chr9	4293400	4293600	0.355000
chr12	110870437	110870637	0.480000	chr9	42946400	42946600	0.515000
chr5	171483972	171484172	0.555000	chr9	42947200	42947400	0.585000
chr15	83475204	83475404	0.520000	chr9	42951400	42951600	0.575000
chr3	187380685	187380885	0.445000	chr9	42965200	42965400	0.460000
chr5	6557019	6558019	0.555000	chr9	4297000	4298000	0.564000
chr11	35165813	35166013	0.425000	chr9	42974800	42975000	0.715000
chr2	233942330	233942530	0.525000	chr9	4298400	4298600	0.550000
chrX	131017759	131017959	0.465000	chr9	4299200	4299400	0.560000
chr10	124985603	124986003	0.390000	chr9	43001400	43001800	0.422500
chr21	16041006	16041206	0.400000	chr9	43060200	43060400	0.415000
chr6	153440480	153440680	0.435000	chr9	43128200	43128400	0.565000
chr8	79616813	79617013	0.430000	chr9	43135400	43135600	0.555000
chr10	34610464	34610664	0.410000	chr9	4315800	4316000	0.455000
chr7	3450145	3450345	0.385000	chr9	4325200	4325400	0.390000
chr1	96307087	96307287	0.430000	chr9	4334600	4334800	0.530000
chr6	104108929	104109129	0.325000	chr9	4339400	4339600	0.425000
chr1	244492337	244492537	0.355000	chr9	4345000	4345200	0.460000
chr3	186904250	186904650	0.370000	chr9	43600	44000	0.367500
chr6	103241509	103241709	0.335000	chr9	4375400	4375600	0.350000
chr11	115506454	115506654	0.450000	chr9	4386800	4387000	0.485000
chr2	159921610	159921810	0.505000	chr9	4422600	4422800	0.520000
chr10	15001494	15001694	0.395000	chr9	445000	445200	0.430000
chrX	124919086	124919286	0.395000	chr9	447800	448000	0.465000
chr5	87422085	87422285	0.375000	chr9	4486200	4486400	0.435000
chr1	203354822	203355422	0.485000	chr9	4490000	4490600	0.698333
chr4	177290523	177290723	0.255000	chr9	4530600	4530800	0.325000
chr2	148438550	148438750	0.425000	chr9	4549200	4549400	0.585000
chr2	220753515	220753715	0.395000	chr9	4551200	4551400	0.430000
chr5	25412350	25412750	0.392500	chr9	4555200	4555600	0.410000
chr19	34747138	34747338	0.430000	chr9	4563200	4563400	0.475000
chr13	7065874	7066274	0.000000	chr9	4571600	4572000	0.352500
chr3	120800755	120801155	0.397500	chr9	4572400	4572800	0.450000
chr12	69929945	69930145	0.430000	chr9	4575000	4575200	0.480000
chr21	29165330	29165730	0.420000	chr9	4596600	4597000	0.425000
chr7	36824063	36824263	0.470000	chr9	459800	460000	0.480000
chr13	108969243	108969443	0.310000	chr9	4600400	4600600	0.415000
chr3	80123254	80123454	0.360000	chr9	4604600	4604800	0.365000
chr3	153083725	153083925	0.450000	chr9	4606200	4606400	0.620000
chr8	18034850	18035050	0.420000	chr9	4644800	4645000	0.440000
chr20	12259025	12259225	0.375000	chr9	4654000	4654200	0.395000
chr7	50647069	50647269	0.360000	chr9	4661600	4661800	0.395000
chr16	78932681	78933481	0.502500	chr9	4662200	4663000	0.688750
chr16	52344876	52345076	0.350000	chr9	4663400	4663600	0.380000
chr3	117703453	117703653	0.395000	chr9	4664000	4664200	0.425000
chr14	101962618	101962818	0.590000	chr9	4666400	4666600	0.690000
chr19	20857689	20857889	0.365000	chr9	4667800	4668000	0.465000
chr2	124537215	124538015	0.458750	chr9	4679000	4679800	0.551250
chr8	67500536	67500736	0.275000	chr9	4680200	4680400	0.430000
chr1	184924470	184924670	0.365000	chr9	4680800	4681000	0.375000
chr12	83901497	83902297	0.367500	chr9	4686000	4686800	0.385000
chr10	118354871	118355071	0.340000	chr9	4689200	4689400	0.350000
chr1	72200227	72200427	0.390000	chr9	469000	469200	0.410000
chr4	108100928	108101128	0.445000	chr9	470000	470200	0.615000
chr8	128041584	128041784	0.435000	chr9	47000	47200	0.465000
chr8	84000326	84000526	0.530000	chr9	4700200	4700400	0.535000
chr11	50572213	50572413	0.360000	chr9	4701600	4701800	0.365000
chr5	56067208	56067408	0.430000	chr9	4734200	4734400	0.510000
chr11	16507079	16507279	0.455000	chr9	4739600	4739800	0.515000
chr18	79620249	79621049	0.485000	chr9	4740600	4741400	0.725000
chr2	41208218	41208418	0.420000	chr9	4742000	4742200	0.440000
chr3	19073272	19073472	0.430000	chr9	4748800	4749000	0.525000
chr17	67566446	67566646	0.375000	chr9	4750400	4750600	0.525000
chr6	24548865	24549065	0.500000	chr9	4759400	4759600	0.575000
chr15	26294632	26294832	0.440000	chr9	4760200	4760400	0.465000
chr2	120177164	120177964	0.468750	chr9	4762600	4763400	0.473750
chr4	84301989	84302189	0.370000	chr9	4769400	4769600	0.575000
chr10	112964323	112965323	0.437000	chr9	4792400	4793400	0.685000
chrX	63655143	63655343	0.380000	chr9	4794200	4794400	0.440000
chr21	37983851	37984051	0.430000	chr9	4794800	4795000	0.480000
chr11	23365446	23366646	0.381667	chr9	4797400	4798600	0.421667
chr14	71070073	71070273	0.390000	chr9	4799800	4800000	0.475000
chr1	121505544	121505744	0.405000	chr9	4805600	4805800	0.570000
chr20	52257560	52257960	0.315000	chr9	4811400	4811800	0.370000
chr20	33192761	33192961	0.395000	chr9	4815600	4815800	0.550000
chr5	111978290	111978490	0.435000	chr9	4822200	4822400	0.445000
chr13	78802759	78802959	0.405000	chr9	4829000	4829200	0.435000
chr12	3918546	3918746	0.450000	chr9	4832000	4832200	0.460000
chr2	105360893	105361293	0.382500	chr9	4833200	4833600	0.417500
chr11	110269673	110270073	0.482500	chr9	4836000	4836400	0.522500
chr4	22146981	22147381	0.492500	chr9	4850600	4851000	0.502500
chr2	114350178	114350378	0.465000	chr9	4851800	4852000	0.480000
chr7	140719685	140720085	0.410000	chr9	4852400	4852800	0.482500
chr18	13577612	13578012	0.430000	chr9	4854000	4854400	0.435000
chr12	112262728	112263128	0.435000	chr9	4855000	4855400	0.450000
chr5	44659316	44659516	0.405000	chr9	4861800	4862000	0.460000
chr7	28229067	28229267	0.455000	chr9	4862400	4862600	0.475000
chr3	188854014	188854214	0.400000	chr9	4863000	4863200	0.470000
chr19	51622184	51622384	0.550000	chr9	4864400	4864600	0.560000
chr3	65995557	65995957	0.450000	chr9	4865600	4866000	0.460000
chr2	195305377	195305577	0.420000	chr9	4866400	4866600	0.495000
chr9	84968163	84968363	0.530000	chr9	4901800	4902000	0.555000
chr11	25159317	25159517	0.445000	chr9	4922800	4923000	0.460000
chr13	109714871	109715271	0.432500	chr9	4924200	4924600	0.447500
chr6	88284330	88284530	0.330000	chr9	4927000	4927200	0.410000
chr5	109102855	109103055	0.315000	chr9	4936400	4936600	0.355000
chr18	17198441	17199241	0.393750	chr9	4937000	4937800	0.422500
chr5	113982269	113982469	0.335000	chr9	4939200	4939400	0.470000
chr13	104683673	104683873	0.385000	chr9	4942400	4942600	0.335000
chr20	10206436	10206636	0.360000	chr9	4944400	4944600	0.400000
chr11	122626804	122627004	0.460000	chr9	4959200	4959400	0.530000
chr2	26035679	26036279	0.368333	chr9	4971000	4971600	0.440000
chr10	104746479	104746879	0.360000	chr9	4980000	4980400	0.370000
chr1	75594233	75594433	0.305000	chr9	4982800	4983000	0.370000
chr4	2913456	2916056	0.545385	chr9	4983600	4986200	0.581538
chr1	220137858	220138058	0.415000	chr9	4988000	4988200	0.475000
chr17	21289461	21290061	0.645000	chr9	504400	505000	0.805000
chr4	161574538	161574738	0.430000	chr9	5097600	5097800	0.400000
chr5	88301161	88301561	0.412500	chr9	5178400	5178800	0.450000
chr6	52447333	52447533	0.400000	chr9	5180800	5181000	0.420000
chrY	17577677	17577877	0.385000	chr9	5186600	5186800	0.430000
chr8	126681791	126681991	0.420000	chr9	5192200	5192400	0.435000
chr12	102688603	102688803	0.415000	chr9	5301600	5301800	0.470000
chr19	10731296	10731496	0.510000	chr9	5304200	5304400	0.635000
chr3	21875433	21875833	0.412500	chr9	5326200	5326600	0.492500
chr1	234065880	234066280	0.482500	chr9	5327200	5327600	0.550000
chr2	218483246	218483446	0.395000	chr9	5336800	5337000	0.440000
chrX	2463365	2463965	0.523333	chr9	5339000	5339600	0.620000
chrX	144040747	144041147	0.395000	chr9	5352600	5353000	0.407500
chr9	116598766	116598966	0.400000	chr9	5373200	5373400	0.410000
chr18	22706048	22706248	0.395000	chr9	5380800	5381000	0.485000
chr9	103885690	103886290	0.440000	chr9	5389200	5389800	0.445000
chr11	130886052	130886252	0.405000	chr9	5397600	5397800	0.500000
chr2	66572742	66572942	0.295000	chr9	5425200	5425400	0.345000
chr21	27390051	27390251	0.475000	chr9	5435000	5435200	0.485000
chr16	86441677	86441877	0.520000	chr9	5436000	5436200	0.525000
chr6	30658593	30659193	0.515000	chr9	5437600	5438200	0.603333
chr3	107126534	107126734	0.370000	chr9	5439000	5439200	0.520000
chr3	45824923	45825123	0.325000	chr9	5442600	5442800	0.335000
chr4	66826701	66826901	0.390000	chr9	5446000	5446200	0.330000
chr11	87688975	87689175	0.380000	chr9	5449800	5450000	0.400000
chr7	130384254	130384454	0.605000	chr9	5450400	5450600	0.685000
chr6	169717882	169718082	0.260000	chr9	5451400	5451600	0.335000
chr19	9115666	9115866	0.415000	chr9	5452400	5452600	0.430000
chr17	13441581	13441781	0.400000	chr9	5453800	5454000	0.510000
chr15	49676851	49677051	0.345000	chr9	5455200	5455400	0.370000
chr20	41532064	41532264	0.390000	chr9	5459400	5459600	0.435000
chr2	164223218	164223418	0.380000	chr9	5466800	5467000	0.400000
chr7	26520740	26521140	0.405000	chr9	5478200	5478600	0.432500
chr3	162490018	162490218	0.375000	chr9	5483400	5483600	0.425000
chr5	134773808	134774208	0.337500	chr9	5485400	5485800	0.387500
chr15	60253304	60253504	0.420000	chr9	5490200	5490400	0.445000
chr15	8374992	8375392	0.000000	chr9	5492600	5493000	0.427500
chr22	29652778	29653778	0.428000	chr9	5493400	5494400	0.465000
chr11	4931900	4932100	0.395000	chr9	5500000	5500200	0.505000
chr1	230613173	230613573	0.432500	chr9	5500800	5501200	0.532500
chr5	20936149	20936349	0.390000	chr9	5505000	5505200	0.400000
chr2	32935628	32935828	0.390000	chr9	5510400	5510600	0.400000
chr4	15596247	15596447	0.320000	chr9	5512800	5513000	0.435000
chr22	49743976	49744576	0.418333	chr9	5518600	5519200	0.420000
chr9	15876151	15876351	0.330000	chr9	5530000	5530200	0.365000
chr2	148498886	148499086	0.370000	chr9	5531600	5531800	0.415000
chr6	78561772	78561972	0.400000	chr9	5536800	5537000	0.440000
chr7	127272935	127273135	0.370000	chr9	5556400	5556600	0.405000
chr9	137773163	137773363	0.430000	chr9	5557600	5557800	0.445000
chr8	127627444	127627844	0.430000	chr9	5558200	5558600	0.472500
chr4	51642616	51642816	0.370000	chr9	5560600	5560800	0.490000
chr9	38060485	38060685	0.365000	chr9	5563000	5563200	0.370000
chr3	76726885	76727085	0.360000	chr9	5566200	5566400	0.405000
chr11	56993287	56993687	0.422500	chr9	5569400	5569800	0.460000
chr6	140723582	140723782	0.395000	chr9	5577400	5577600	0.410000
chr6	1982777	1982977	0.320000	chr9	5580000	5580200	0.375000
chr5	82928354	82928954	0.391667	chr9	5583000	5583600	0.453333
chr8	123980204	123980404	0.330000	chr9	5586400	5586600	0.355000
chr2	117904410	117904610	0.350000	chr9	5590200	5590400	0.365000
chr15	88556264	88556464	0.375000	chr9	5594000	5594200	0.380000
chr9	104205969	104206169	0.460000	chr9	5600600	5600800	0.495000
chr2	59632554	59632954	0.415000	chr9	5608600	5609000	0.465000
chr8	136987835	136988035	0.280000	chr9	5617800	5618000	0.395000
chr4	41442180	41442380	0.410000	chr9	5621400	5621600	0.490000
chr1	4791375	4791575	0.425000	chr9	5626000	5626200	0.435000
chr4	180935728	180935928	0.345000	chr9	5627200	5627400	0.395000
chr2	27242680	27243880	0.563333	chr9	5628600	5629800	0.710000
chr6	125320327	125320527	0.410000	chr9	5630200	5630400	0.370000
chr12	46010182	46010382	0.375000	chr9	5633400	5633600	0.390000
chr1	50001401	50001601	0.305000	chr9	5646200	5646400	0.365000
chr1	174781783	174781983	0.400000	chr9	5665200	5665400	0.405000
chr19	57966836	57967036	0.490000	chr9	5672000	5672200	0.530000
chr6	115592644	115592844	0.380000	chr9	567400	567600	0.405000
chr8	10264752	10264952	0.510000	chr9	5684200	5684400	0.520000
chr4	132845764	132845964	0.390000	chr9	5688200	5688400	0.455000
chr4	19168779	19168979	0.370000	chr9	5713200	5713400	0.405000
chr7	108207254	108207454	0.335000	chr9	5749400	5749600	0.360000
chr8	39603131	39603531	0.337500	chr9	5760200	5760600	0.347500
chr7	113213561	113213761	0.400000	chr9	5791000	5791200	0.410000
chr14	13431259	13431659	0.000000	chr9	5793800	5794200	0.327500
chrX	60548610	60548810	0.385000	chr9	5799400	5799600	0.445000
chrX	40310386	40310586	0.380000	chr9	5817800	5818000	0.390000
chr10	105075904	105076304	0.372500	chr9	5819200	5819600	0.390000
chr13	40738884	40739084	0.410000	chr9	5826000	5826200	0.415000
chr1	8121945	8122345	0.447500	chr9	5832200	5832600	0.540000
chr5	173667273	173667473	0.570000	chr9	5833000	5833200	0.690000
chr1	123019688	123019888	0.410000	chr9	5836000	5836200	0.440000
chr21	24768248	24768448	0.450000	chr9	5839400	5839600	0.475000
chr12	93431986	93432386	0.467500	chr9	5841800	5842200	0.495000
chrX	149003870	149004070	0.400000	chr9	5844800	5845000	0.450000
chr1	46772274	46772874	0.440000	chr9	5850000	5850600	0.470000
chr10	109181422	109181622	0.380000	chr9	5851600	5851800	0.410000
chr1	219346142	219346342	0.425000	chr9	5858000	5858200	0.470000
chr8	8684926	8685126	0.395000	chr9	5862800	5863000	0.440000
chr3	74835390	74835790	0.362500	chr9	5863400	5863800	0.427500
chr7	113968847	113969047	0.430000	chr9	5869800	5870000	0.540000
chr13	53373870	53374070	0.420000	chr9	5870800	5871000	0.475000
chr18	41050335	41050535	0.375000	chr9	5879600	5879800	0.450000
chr1	184024446	184024646	0.515000	chr9	5886200	5886400	0.570000
chrY	8561664	8561864	0.445000	chr9	5892600	5892800	0.495000
chr14	77675530	77675730	0.375000	chr9	589800	590000	0.475000
chr11	125147881	125148281	0.370000	chr9	591200	591600	0.410000
chr6	130653602	130653802	0.375000	chr9	5922400	5922600	0.355000
chr6	57625235	57625435	0.350000	chr9	5947800	5948000	0.365000
chr11	23999141	23999341	0.425000	chr9	5949200	5949400	0.430000
chr9	72322115	72322715	0.388333	chr9	5976800	5977400	0.408333
chr7	59085239	59085439	0.385000	chr9	5994600	5994800	0.395000
chr22	37603916	37605516	0.496250	chr9	6007000	6008600	0.711250
chr6	104874842	104875042	0.405000	chr9	6014800	6015000	0.410000
chr16	2770994	2771194	0.540000	chr9	6015600	6015800	0.655000
chrX	80321129	80321329	0.425000	chr9	6024200	6024400	0.475000
chr1	153867689	153867889	0.460000	chr9	6035000	6035200	0.560000
chr1	148397633	148397833	0.420000	chr9	6050000	6050200	0.480000
chr13	71037541	71037741	0.380000	chr9	6054600	6054800	0.510000
chr22	28273865	28274065	0.275000	chr9	6055400	6055600	0.370000
chr8	87560577	87560777	0.295000	chr9	6069000	6069200	0.365000
chr7	31448393	31448793	0.400000	chr9	6079400	6079800	0.482500
chr1	207832594	207833194	0.516667	chr9	6080200	6080800	0.568333
chrX	65525263	65525663	0.442500	chr9	6106800	6107200	0.487500
chr16	70622754	70622954	0.420000	chr9	6133800	6134000	0.450000
chr1	15816390	15816590	0.410000	chr9	613800	614000	0.435000
chr3	194813237	194813437	0.480000	chr9	614600	614800	0.490000
chr8	53314622	53314822	0.475000	chr9	61573400	61573600	0.530000
chr10	109534803	109535403	0.376667	chr9	621200	621800	0.400000
chr4	11191538	11191738	0.380000	chr9	6226800	6227000	0.395000
chr8	82384587	82384787	0.260000	chr9	631800	632000	0.425000
chr2	226288117	226288317	0.415000	chr9	63200	63400	0.490000
chr12	14667428	14667628	0.385000	chr9	6354200	6354400	0.420000
chr12	4211670	4211870	0.525000	chr9	63703800	63704000	0.715000
chr6	97545920	97546120	0.510000	chr9	63720200	63720400	0.620000
chr16	24987213	24987413	0.400000	chr9	64048200	64048400	0.425000
chr12	104640367	104640567	0.370000	chr9	64075600	64075800	0.425000
chr6	62294138	62294338	0.290000	chr9	6410800	6411000	0.310000
chr1	1730356	1730956	0.601667	chr9	6412800	6413400	0.641667
chr1	201593525	201593725	0.470000	chr9	64128800	64129000	0.500000
chr13	64030027	64030627	0.393333	chr9	6414000	6414600	0.503333
chr12	93622010	93622210	0.395000	chr9	6415400	6415600	0.475000
chr14	60764444	60764644	0.390000	chr9	6417200	6417400	0.370000
chr6	59705939	59706139	0.390000	chr9	642200	642400	0.395000
chr19	20707060	20707260	0.365000	chr9	6429400	6429600	0.505000
chr7	68980875	68981075	0.355000	chr9	6433600	6433800	0.295000
chrX	95074971	95075171	0.355000	chr9	6439400	6439600	0.385000
chr3	92263446	92263646	0.375000	chr9	644000	644200	0.380000
chr7	115113227	115113427	0.375000	chr9	6444200	6444400	0.380000
chr2	75156564	75156764	0.425000	chr9	6449800	6450000	0.420000
chr2	221978321	221978521	0.460000	chr9	6495600	6495800	0.450000
chr19	52021997	52022397	0.457500	chr9	650400	650800	0.467500
chr8	109594040	109594640	0.451667	chr9	65398000	65398600	0.706667
chr20	47709083	47709483	0.565000	chr9	65424600	65425000	0.590000
chr13	51538920	51539320	0.490000	chr9	65504400	65504800	0.525000
chr2	44055326	44055526	0.475000	chr9	656000	656200	0.540000
chr4	56541034	56541234	0.320000	chr9	6568200	6568400	0.345000
chrY	36373952	36374352	0.000000	chr9	657200	657600	0.362500
chr21	27844962	27845162	0.440000	chr9	6575400	6575600	0.455000
chr2	138176597	138176797	0.420000	chr9	6590400	6590600	0.470000
chr14	87732287	87732687	0.422500	chr9	660200	660600	0.427500
chr6	136208376	136208576	0.440000	chr9	6605400	6605600	0.500000
chr1	94678259	94678459	0.415000	chr9	6623400	6623600	0.515000
chr11	116265477	116265677	0.525000	chr9	6631000	6631200	0.555000
chrX	68268349	68268549	0.390000	chr9	6632600	6632800	0.590000
chr1	22117780	22118580	0.551250	chr9	6645000	6645800	0.697500
chr4	162329259	162329459	0.410000	chr9	6672200	6672400	0.435000
chrX	68431812	68432812	0.459000	chr9	6680800	6681800	0.642000
chr3	158343797	158343997	0.365000	chr9	6683600	6683800	0.415000
chrY	4917563	4918163	0.343333	chr9	6690000	6690600	0.365000
chr2	16751789	16751989	0.490000	chr9	66900600	66900800	0.565000
chr11	14399868	14400468	0.410000	chr9	6702600	6703200	0.423333
chr6	124622016	124623216	0.479167	chr9	6703600	6704800	0.618333
chr15	86474150	86474750	0.550000	chr9	6716000	6716600	0.620000
chr10	129202961	129203161	0.405000	chr9	6751000	6751200	0.445000
chr1	42328535	42330935	0.379583	chr9	6757000	6759400	0.597917
chr6	49277903	49278303	0.385000	chr9	6777200	6777600	0.405000
chr5	49117941	49118341	0.377500	chr9	6779800	6780200	0.380000
chr14	30358505	30358705	0.485000	chr9	6783000	6783200	0.495000
chr2	225463741	225463941	0.500000	chr9	6785800	6786000	0.525000
chr1	211495276	211495476	0.460000	chr9	6798400	6798600	0.465000
chr5	172882575	172882775	0.425000	chr9	6805600	6805800	0.460000
chr13	27043457	27043857	0.415000	chr9	6808400	6808800	0.445000
chr9	135621931	135622131	0.340000	chr9	6827400	6827600	0.410000
chr12	114960978	114961778	0.420000	chr9	6829000	6829800	0.452500
chr11	12019358	12019558	0.485000	chr9	68398400	68398600	0.515000
chr4	107883061	107883261	0.445000	chr9	68417000	68417200	0.465000
chr13	28957689	28957889	0.465000	chr9	68435000	68435200	0.500000
chr11	132353959	132354159	0.450000	chr9	68437800	68438000	0.465000
chr5	149893067	149893267	0.420000	chr9	6846000	6846200	0.465000
chr2	231646657	231646857	0.450000	chr9	68473800	68474000	0.505000
chr7	87063518	87063718	0.355000	chr9	685000	685200	0.385000
chr4	45854246	45854446	0.310000	chr9	68506200	68506400	0.420000
chrX	77165510	77165710	0.310000	chr9	68515400	68515600	0.430000
chr16	83823872	83824072	0.415000	chr9	68522200	68522400	0.465000
chr6	17485899	17486099	0.420000	chr9	68532200	68532400	0.430000
chr19	2896328	2896528	0.385000	chr9	68546600	68546800	0.475000
chr5	5440214	5440414	0.355000	chr9	68547600	68547800	0.375000
chrX	26223633	26223833	0.480000	chr9	68551200	68551400	0.495000
chr1	123994143	123994343	0.415000	chr9	68555800	68556000	0.530000
chr10	100870107	100870707	0.486667	chr9	68560200	68560800	0.520000
chr11	65773752	65773952	0.400000	chr9	68564200	68564400	0.500000
chr4	140954304	140954504	0.500000	chr9	68568200	68568400	0.570000
chr10	113681486	113681686	0.395000	chr9	68578200	68578400	0.420000
chr4	158956486	158956686	0.465000	chr9	68583200	68583400	0.540000
chr4	160811440	160811640	0.370000	chr9	68584600	68584800	0.445000
chr5	35170575	35170775	0.420000	chr9	68619200	68619400	0.425000
chr18	18993625	18993825	0.395000	chr9	68626600	68626800	0.450000
chr9	71280528	71280728	0.385000	chr9	68629200	68629400	0.460000
chr6	13697976	13698176	0.345000	chr9	68639400	68639600	0.390000
chr11	124161609	124162209	0.418333	chr9	68640400	68641000	0.431667
chr3	11475559	11475759	0.460000	chr9	68644000	68644200	0.465000
chr1	207430059	207430259	0.410000	chr9	68644600	68644800	0.370000
chr1	244488860	244489060	0.330000	chr9	68672800	68673000	0.405000
chr3	7955975	7956175	0.410000	chr9	68678600	68678800	0.475000
chrX	52293592	52293792	0.380000	chr9	68685800	68686000	0.420000
chr6	110996834	110997034	0.515000	chr9	68690200	68690400	0.525000
chr15	38437647	38437847	0.470000	chr9	68699200	68699400	0.480000
chr10	59690312	59690512	0.430000	chr9	68702600	68702800	0.460000
chrX	147635980	147636180	0.465000	chr9	68705000	68705200	0.720000
chr12	119595408	119595608	0.500000	chr9	68705600	68705800	0.695000
chr11	86602246	86602446	0.375000	chr9	68706400	68706600	0.455000
chr19	29291	29491	0.000000	chr9	68708600	68708800	0.375000
chr5	157849712	157849912	0.280000	chr9	68710200	68710400	0.370000
chrX	3534472	3534872	0.340000	chr9	68720800	68721200	0.422500
chr12	18035863	18036063	0.455000	chr9	68722000	68722200	0.475000
chr15	33352642	33352842	0.345000	chr9	68727800	68728000	0.435000
chr14	38417914	38418114	0.375000	chr9	68738400	68738600	0.460000
chr21	37181237	37181637	0.452500	chr9	68739600	68740000	0.492500
chr4	142741755	142741955	0.390000	chr9	6874000	6874200	0.395000
chr6	144961891	144962091	0.350000	chr9	68740800	68741000	0.440000
chr6	110133730	110134130	0.367500	chr9	68741600	68742000	0.450000
chr9	38408389	38409189	0.428750	chr9	68746600	68747400	0.492500
chr7	57074287	57074687	0.337500	chr9	68760400	68760800	0.427500
chr15	97380819	97381019	0.415000	chr9	68775000	68775200	0.415000
chr15	38669932	38670132	0.400000	chr9	68777400	68777600	0.420000
chr18	30345221	30345421	0.395000	chr9	68778600	68778800	0.435000
chr19	56493519	56494119	0.461667	chr9	68779800	68780400	0.655000
chr5	47559755	47559955	0.410000	chr9	68780800	68781000	0.505000
chr5	107851200	107851400	0.365000	chr9	6878800	6879000	0.405000
chr17	25331312	25331512	0.380000	chr9	68794200	68794400	0.385000
chr17	10878320	10878520	0.420000	chr9	68798600	68798800	0.430000
chr9	66108315	66108515	0.445000	chr9	68802800	68803000	0.465000
chr7	77284795	77284995	0.415000	chr9	68805800	68806000	0.485000
chrX	109816518	109816718	0.355000	chr9	6880800	6881000	0.480000
chr5	180141059	180141259	0.430000	chr9	68819200	68819400	0.480000
chr15	16595963	16596163	0.000000	chr9	68822000	68822200	0.345000
chr12	9545335	9545535	0.455000	chr9	68833200	68833400	0.530000
chr19	20572326	20572526	0.485000	chr9	68844200	68844400	0.495000
chr6	95370621	95371021	0.377500	chr9	68844800	68845200	0.410000
chr8	114091410	114091610	0.295000	chr9	6885000	6885200	0.350000
chr1	147973191	147973391	0.405000	chr9	68861600	68861800	0.470000
chr17	70007824	70008024	0.295000	chr9	68871400	68871600	0.380000
chr6	137386434	137386634	0.440000	chr9	68888200	68888400	0.515000
chrX	81395965	81396165	0.335000	chr9	68896200	68896400	0.390000
chr20	20270258	20270458	0.360000	chr9	6890000	6890200	0.445000
chrY	51400240	51400440	0.000000	chr9	68919800	68920000	0.350000
chr4	6801704	6801904	0.350000	chr9	68925200	68925400	0.400000
chr11	5042738	5042938	0.325000	chr9	68927200	68927400	0.385000
chr5	74855802	74856002	0.390000	chr9	68933000	68933200	0.420000
chr9	67401581	67401781	0.340000	chr9	6893600	6893800	0.345000
chr14	85878682	85878882	0.400000	chr9	68952200	68952400	0.430000
chr1	109949524	109949724	0.405000	chr9	68955400	68955600	0.430000
chr10	54556770	54556970	0.390000	chr9	68957600	68957800	0.440000
chr15	101771287	101771687	0.345000	chr9	68961600	68962000	0.452500
chr6	68066563	68066763	0.305000	chr9	6896600	6896800	0.430000
chr11	12723428	12723628	0.385000	chr9	68969600	68969800	0.450000
chr4	88981516	88981716	0.415000	chr9	68975000	68975200	0.495000
chr10	57666352	57666552	0.370000	chr9	68975800	68976000	0.415000
chrX	95594862	95595062	0.310000	chr9	68978200	68978400	0.410000
chr6	6678204	6678404	0.490000	chr9	68979600	68979800	0.545000
chr2	188864703	188864903	0.390000	chr9	68982000	68982200	0.470000
chr4	71409002	71409602	0.421667	chr9	68983200	68983800	0.440000
chr16	11548256	11548456	0.435000	chr9	68987000	68987200	0.520000
chr8	49563962	49564162	0.330000	chr9	68995800	68996000	0.375000
chr16	25972118	25972318	0.410000	chr9	68996600	68996800	0.435000
chr9	79280556	79280756	0.430000	chr9	68998800	68999000	0.485000
chr12	31832430	31832830	0.455000	chr9	68999600	69000000	0.500000
chr2	228764060	228764460	0.477500	chr9	6901200	6901600	0.527500
chr3	70277678	70277878	0.480000	chr9	69013000	69013200	0.520000
chr3	101985398	101985598	0.365000	chr9	69018800	69019000	0.435000
chr4	50933916	50934116	0.390000	chr9	69020000	69020200	0.440000
chr8	67636156	67636356	0.410000	chr9	69020800	69021000	0.425000
chr13	110173352	110173552	0.435000	chr9	6902600	6902800	0.460000
chrX	2618734	2618934	0.405000	chr9	69027800	69028000	0.445000
chr4	18593474	18593874	0.430000	chr9	69028800	69029200	0.467500
chr10	85950351	85951751	0.470000	chr9	69035600	69037000	0.580714
chr12	105736720	105736920	0.455000	chr9	69044400	69044600	0.525000
chr4	25191159	25191359	0.505000	chr9	69047600	69047800	0.510000
chr2	101203903	101204103	0.510000	chr9	69054200	69054400	0.540000
chr5	27815811	27816011	0.435000	chr9	69056600	69056800	0.445000
chr3	109216075	109216275	0.415000	chr9	69103800	69104000	0.455000
chr15	70423525	70424725	0.495000	chr9	69121200	69122400	0.662500
chr15	85390593	85390793	0.420000	chr9	69122800	69123000	0.465000
chr3	102776980	102777180	0.425000	chr9	69131000	69131200	0.450000
chr20	52327798	52327998	0.415000	chr9	69135000	69135200	0.435000
chr16	59791496	59791696	0.415000	chr9	69158200	69158400	0.480000
chr1	205784563	205784963	0.427500	chr9	69168800	69169200	0.465000
chr1	115484695	115485095	0.402500	chr9	69171000	69171400	0.455000
chr22	48266051	48267051	0.458000	chr9	69173800	69174800	0.690000
chr16	87110494	87111094	0.491667	chr9	69175200	69175800	0.498333
chr7	152889428	152889628	0.330000	chr9	69178600	69178800	0.395000
chr2	71721246	71721446	0.470000	chr9	69180800	69181000	0.495000
chr8	42069938	42070138	0.440000	chr9	69182000	69182200	0.485000
chrX	126915446	126915846	0.382500	chr9	69186200	69186600	0.387500
chr2	134942673	134942873	0.290000	chr9	69187400	69187600	0.380000
chr5	31785013	31785413	0.417500	chr9	69189000	69189400	0.442500
chrX	143089140	143089340	0.340000	chr9	69193200	69193400	0.365000
chr5	152282521	152282721	0.370000	chr9	69193800	69194000	0.400000
chr3	21964732	21964932	0.375000	chr9	69198600	69198800	0.430000
chr16	23504748	23504948	0.470000	chr9	69200200	69200400	0.535000
chr10	129995300	129995500	0.375000	chr9	69207600	69207800	0.520000
chr10	3895193	3895393	0.495000	chr9	69209200	69209400	0.530000
chr1	51859537	51860137	0.430000	chr9	69211400	69212000	0.431667
chrY	21864958	21865158	0.405000	chr9	69216000	69216200	0.420000
chr10	63495003	63495203	0.330000	chr9	692200	692400	0.365000
chr14	70548869	70549069	0.425000	chr9	69223000	69223200	0.465000
chrX	17969993	17970193	0.390000	chr9	69223600	69223800	0.455000
chr4	65378681	65378881	0.310000	chr9	6922800	6923000	0.380000
chr7	115087174	115087374	0.285000	chr9	6926600	6926800	0.425000
chr10	16592601	16593001	0.315000	chr9	6927800	6928200	0.422500
chrX	60485608	60485808	0.440000	chr9	6932000	6932200	0.460000
chr5	77240045	77240245	0.415000	chr9	693200	693400	0.425000
chr1	36650317	36650517	0.530000	chr9	69325000	69325200	0.750000
chr3	149581365	149581565	0.340000	chr9	69325600	69325800	0.675000
chr6	23008446	23008646	0.380000	chr9	69385600	69385800	0.405000
chr16	51128476	51128676	0.530000	chr9	69412800	69413000	0.630000
chr10	42108282	42108482	0.430000	chr9	69422400	69422600	0.535000
chrX	38334790	38334990	0.525000	chr9	69425200	69425400	0.605000
chr16	49800184	49800384	0.450000	chr9	69454400	69454600	0.520000
chr10	132365324	132365524	0.485000	chr9	69475000	69475200	0.535000
chr4	60225080	60225480	0.485000	chr9	69476000	69476400	0.490000
chr16	30135761	30135961	0.400000	chr9	69485600	69485800	0.450000
chr12	974262	974462	0.445000	chr9	6948600	6948800	0.510000
chr6	82136592	82136792	0.410000	chr9	69532400	69532600	0.570000
chr1	1606735	1606935	0.440000	chr9	69549400	69549600	0.475000
chr5	98585021	98585621	0.325000	chr9	6955200	6955800	0.416667
chr13	58660226	58660426	0.270000	chr9	69571200	69571400	0.295000
chr2	179369814	179370414	0.395000	chr9	69580600	69581200	0.441667
chr9	78110254	78110454	0.335000	chr9	69593200	69593400	0.340000
chr6	165129331	165129531	0.320000	chr9	6959800	6960000	0.380000
chr9	107153634	107153834	0.450000	chr9	69671400	69671600	0.545000
chr2	65070386	65070986	0.523333	chr9	69672000	69672600	0.773333
chr1	52498500	52498700	0.510000	chr9	69673000	69673200	0.680000
chr20	30220584	30220784	0.300000	chr9	6968400	6968600	0.375000
chr17	68837071	68837471	0.362500	chr9	69719400	69719800	0.370000
chr3	185449522	185449722	0.335000	chr9	6973800	6974000	0.410000
chr15	95941518	95941918	0.392500	chr9	69746000	69746400	0.402500
chr2	12397997	12398197	0.490000	chr9	69759800	69760000	0.725000
chr1	4764112	4764312	0.440000	chr9	69763800	69764000	0.475000
chr2	77580815	77581015	0.395000	chr9	69797800	69798000	0.405000
chr1	41472056	41472256	0.425000	chr9	69800200	69800400	0.445000
chr10	53977341	53977541	0.425000	chr9	69806000	69806200	0.470000
chr20	38546999	38547399	0.420000	chr9	69811400	69811800	0.442500
chr3	127448655	127448855	0.560000	chr9	69820600	69820800	0.570000
chr4	75226409	75226609	0.370000	chr9	69822400	69822600	0.415000
chr13	31245161	31245361	0.335000	chr9	69829600	69829800	0.425000
chr14	58355325	58355525	0.305000	chr9	69834600	69834800	0.345000
chr7	157170417	157170617	0.385000	chr9	69878000	69878200	0.400000
chr13	28036365	28036565	0.400000	chr9	69917000	69917200	0.475000
chr21	34843083	34843283	0.385000	chr9	69919600	69919800	0.440000
chr2	143829009	143829209	0.425000	chr9	69936600	69936800	0.365000
chr20	52869992	52870192	0.380000	chr9	69937400	69937600	0.405000
chr12	25720834	25721034	0.275000	chr9	69940800	69941000	0.295000
chr15	22755487	22755887	0.410000	chr9	69945600	69946000	0.415000
chr1	35185014	35185214	0.360000	chr9	69946800	69947000	0.365000
chr5	64639040	64639240	0.450000	chr9	69972000	69972200	0.505000
chrX	112213403	112213603	0.370000	chr9	69997000	69997200	0.415000
chr5	97259555	97259755	0.335000	chr9	70009600	70009800	0.370000
chr7	120254218	120254418	0.445000	chr9	70011400	70011600	0.455000
chr14	96754194	96754394	0.465000	chr9	70035800	70036000	0.480000
chr15	96734068	96735268	0.457500	chr9	70043800	70045000	0.631667
chr19	36944014	36944214	0.440000	chr9	70054000	70054200	0.460000
chr13	105731856	105732056	0.335000	chr9	70061200	70061400	0.470000
chr2	39533686	39533886	0.405000	chr9	70079800	70080000	0.415000
chr1	132250576	132250776	0.000000	chr9	70080600	70080800	0.430000
chr5	80186640	80186840	0.405000	chr9	70094000	70094200	0.420000
chr16	75361458	75362058	0.406667	chr9	70110600	70111200	0.478333
chr12	122446299	122446499	0.510000	chr9	70113600	70113800	0.540000
chr11	80730900	80731300	0.385000	chr9	7011800	7012200	0.477500
chr1	116505238	116505438	0.405000	chr9	70120800	70121000	0.470000
chr6	159599459	159599659	0.465000	chr9	70256200	70256400	0.475000
chr10	125253988	125254188	0.490000	chr9	70258200	70258400	0.505000
chr21	28116703	28117303	0.400000	chr9	70258800	70259400	0.693333
chr8	85020624	85020824	0.400000	chr9	7030400	7030600	0.410000
chr3	14616120	14616320	0.470000	chr9	70304400	70304600	0.500000
chr2	147878850	147879050	0.325000	chr9	70327200	70327400	0.325000
chr4	116409307	116409707	0.395000	chr9	70392200	70392600	0.407500
chr5	132348298	132348498	0.395000	chr9	70398200	70398400	0.400000
chr18	43553630	43553830	0.405000	chr9	70399200	70399400	0.435000
chr11	114164000	114164400	0.437500	chr9	70406400	70406800	0.465000
chr18	51485266	51487066	0.458889	chr9	70410400	70412200	0.460000
chr2	216650302	216650902	0.535000	chr9	70412600	70413200	0.578333
chr14	101443532	101444532	0.415000	chr9	70413600	70414600	0.584000
chr1	240910240	240911040	0.405000	chr9	70418800	70419600	0.643750
chr2	97267659	97268059	0.577500	chr9	70420000	70420400	0.672500
chr3	58235734	58237134	0.511429	chr9	70420800	70422200	0.537143
chr3	78719995	78720195	0.400000	chr9	70438600	70438800	0.500000
chr1	65724124	65724324	0.475000	chr9	70449000	70449200	0.480000
chr9	68374302	68374702	0.395000	chr9	70453200	70453600	0.455000
chr6	71988724	71988924	0.305000	chr9	70457400	70457600	0.410000
chr7	136809537	136810137	0.471667	chr9	70467000	70467600	0.506667
chr2	68328219	68328419	0.345000	chr9	70472400	70472600	0.445000
chr6	143996759	143996959	0.330000	chr9	70484600	70484800	0.490000
chr16	12527701	12527901	0.425000	chr9	70485400	70485600	0.555000
chr2	192330384	192330584	0.420000	chr9	70490600	70490800	0.435000
chr1	225127294	225127494	0.400000	chr9	70494400	70494600	0.470000
chr4	159049363	159049563	0.310000	chr9	70505000	70505200	0.365000
chr7	142610061	142610261	0.420000	chr9	70510200	70510400	0.455000
chr14	69419231	69419431	0.385000	chr9	70525600	70525800	0.400000
chr14	77294966	77295166	0.420000	chr9	7052800	7053000	0.465000
chr2	198707566	198707766	0.370000	chr9	7055600	7055800	0.375000
chr2	115893878	115894078	0.375000	chr9	70558000	70558200	0.425000
chr12	66864397	66864997	0.411667	chr9	70563400	70564000	0.425000
chrY	28022645	28022845	0.000000	chr9	7057200	7057400	0.365000
chr11	15986660	15986860	0.400000	chr9	70576200	70576400	0.430000
chr4	92137171	92137371	0.380000	chr9	70577400	70577600	0.415000
chr9	82588705	82588905	0.355000	chr9	70580800	70581000	0.405000
chr2	161422086	161422286	0.430000	chr9	70581400	70581600	0.460000
chr11	1608897	1609097	0.465000	chr9	70602600	70602800	0.475000
chr18	14187801	14188001	0.365000	chr9	70608000	70608200	0.450000
chr8	46799315	46799915	0.390000	chr9	70610000	70610600	0.426667
chr7	80875398	80875598	0.325000	chr9	7067200	7067400	0.460000
chr4	165854395	165854595	0.500000	chr9	707400	707600	0.545000
chr4	171659977	171660177	0.355000	chr9	70784600	70784800	0.390000
chr1	115389350	115389550	0.420000	chr9	7081200	7081400	0.440000
chr15	58110323	58110523	0.415000	chr9	70861400	70861600	0.460000
chr2	233584349	233584549	0.475000	chr9	70921200	70921400	0.350000
chr11	24746382	24746582	0.365000	chr9	70925000	70925200	0.405000
chr6	126761420	126761620	0.345000	chr9	70971800	70972000	0.360000
chr14	77057579	77057779	0.410000	chr9	7103400	7103600	0.420000
chr17	54508186	54508386	0.410000	chr9	7105200	7105400	0.415000
chr4	101180449	101180649	0.325000	chr9	71131000	71131200	0.375000
chrY	45732043	45732243	0.000000	chr9	71145200	71145400	0.405000
chr3	88502405	88502605	0.265000	chr9	71162200	71162400	0.315000
chrY	27513940	27514340	0.000000	chr9	71177800	71178200	0.322500
chr12	21729593	21729793	0.300000	chr9	71183400	71183600	0.360000
chr3	95127452	95127652	0.415000	chr9	7121200	7121400	0.500000
chr14	90901287	90901487	0.400000	chr9	71249800	71250000	0.410000
chr19	24100022	24100222	0.390000	chr9	71285200	71285400	0.440000
chr8	27267925	27268125	0.525000	chr9	71446600	71446800	0.665000
chr18	2506864	2507464	0.438333	chr9	7147600	7148200	0.580000
chr18	41308481	41309081	0.423333	chr9	7150200	7150800	0.486667
chr1	167409459	167409659	0.300000	chr9	71507000	71507200	0.345000
chr8	56213045	56213245	0.345000	chr9	71549000	71549200	0.445000
chr1	14123185	14123385	0.425000	chr9	71604600	71604800	0.445000
chrX	46493458	46493858	0.412500	chr9	71630400	71630800	0.440000
chr16	68658966	68659166	0.345000	chr9	71638800	71639000	0.470000
chr4	140786095	140786495	0.402500	chr9	71647200	71647600	0.497500
chr12	80256136	80256936	0.397500	chr9	7165600	7166400	0.402500
chr4	92013754	92013954	0.385000	chr9	71681200	71681400	0.395000
chr2	69988454	69988654	0.415000	chr9	71684000	71684200	0.435000
chr7	76738645	76738845	0.320000	chr9	71685400	71685600	0.375000
chr13	15542900	15543100	0.000000	chr9	71690800	71691000	0.315000
chr4	90228376	90228576	0.455000	chr9	71692400	71692600	0.465000
chr7	13378684	13378884	0.360000	chr9	71719600	71719800	0.400000
chr19	15698064	15698264	0.375000	chr9	71726000	71726200	0.395000
chr22	33668688	33668888	0.415000	chr9	7172800	7173000	0.460000
chr4	189575736	189575936	0.365000	chr9	71737600	71737800	0.405000
chr10	110458637	110458837	0.550000	chr9	7173800	7174000	0.555000
chr11	31246096	31246696	0.343333	chr9	71742000	71742600	0.365000
chrX	33857182	33857382	0.320000	chr9	71744000	71744200	0.470000
chr3	153829716	153829916	0.360000	chr9	71746800	71747000	0.405000
chr15	86245066	86245266	0.335000	chr9	71747600	71747800	0.355000
chr7	129908299	129908699	0.350000	chr9	71748200	71748600	0.407500
chr17	61087548	61087748	0.320000	chr9	71755800	71756000	0.425000
chr1	108034053	108034253	0.360000	chr9	71762000	71762200	0.465000
chr9	74137983	74138183	0.360000	chr9	71762800	71763000	0.500000
chr7	140211803	140215003	0.485625	chr9	71766800	71770000	0.583750
chr2	222053943	222054143	0.370000	chr9	71772400	71772600	0.475000
chr5	94597542	94597742	0.360000	chr9	71775000	71775200	0.405000
chr5	137899755	137899955	0.330000	chr9	71781400	71781600	0.335000
chr15	51969103	51969503	0.477500	chr9	71783200	71783600	0.537500
chr11	101395997	101396197	0.360000	chr9	71795600	71795800	0.370000
chr7	90971808	90972008	0.445000	chr9	71796600	71796800	0.485000
chr9	120255569	120255769	0.455000	chr9	71807000	71807200	0.485000
chr9	6968832	6969032	0.385000	chr9	71822400	71822600	0.410000
chrX	11920647	11920847	0.425000	chr9	71824400	71824600	0.460000
chr2	101191492	101191892	0.430000	chr9	7186200	7186600	0.472500
chr21	1670108	1670308	0.000000	chr9	71896000	71896200	0.340000
chr11	28152327	28152727	0.315000	chr9	71897600	71898000	0.332500
chr19	41556371	41556571	0.310000	chr9	71902000	71902200	0.370000
chr13	106704567	106704767	0.465000	chr9	71910400	71910600	0.690000
chr8	138739874	138740874	0.476000	chr9	71911000	71912000	0.579000
chr10	107198694	107198894	0.405000	chr9	71917200	71917400	0.465000
chr13	44418681	44418881	0.255000	chr9	71980800	71981000	0.410000
chr1	22394246	22394446	0.405000	chr9	71988000	71988200	0.410000
chr12	110609120	110609320	0.430000	chr9	72023000	72023200	0.435000
chr3	37818780	37818980	0.495000	chr9	72025000	72025200	0.565000
chr7	137628500	137628700	0.420000	chr9	72039000	72039200	0.520000
chr10	3181384	3181584	0.355000	chr9	72042000	72042200	0.465000
chr4	167985275	167985475	0.300000	chr9	72042600	72042800	0.400000
chr7	33311030	33311230	0.470000	chr9	72114800	72115000	0.505000
chr2	76624301	76624501	0.385000	chr9	72154400	72154600	0.460000
chr11	125129129	125129329	0.440000	chr9	7216200	7216400	0.445000
chr17	12140028	12140428	0.322500	chr9	72166000	72166400	0.360000
chr15	69793345	69793545	0.400000	chr9	72173200	72173400	0.460000
chr6	82101004	82101204	0.385000	chr9	72192800	72193000	0.405000
chr16	33021811	33022011	0.405000	chr9	72193600	72193800	0.535000
chr18	55186781	55186981	0.445000	chr9	72203400	72203600	0.455000
chr3	16662594	16662794	0.390000	chr9	72214600	72214800	0.405000
chr8	139161497	139161697	0.380000	chr9	72272000	72272200	0.395000
chr4	11013867	11014067	0.440000	chr9	72281000	72281200	0.510000
chr3	1087871	1088871	0.306000	chr9	72292200	72293200	0.349000
chr6	152976129	152977129	0.379000	chr9	72294400	72295400	0.429000
chr7	40436255	40436455	0.430000	chr9	7229600	7229800	0.465000
chr5	37395634	37395834	0.310000	chr9	72301000	72301200	0.360000
chr6	86414646	86414846	0.490000	chr9	72305200	72305400	0.545000
chr7	10733009	10733209	0.425000	chr9	72306800	72307000	0.435000
chr10	73221130	73221330	0.260000	chr9	72326800	72327000	0.310000
chr1	52266951	52267151	0.365000	chr9	72330800	72331000	0.350000
chr14	64280770	64281170	0.455000	chr9	7234200	7234600	0.462500
chr5	49491521	49491921	0.402500	chr9	72356000	72356400	0.387500
chrX	138502997	138503197	0.440000	chr9	72362800	72363000	0.455000
chr20	49982028	49982628	0.620000	chr9	72364000	72364600	0.673333
chrX	123835653	123836653	0.458000	chr9	72365200	72366200	0.584000
chr3	182676745	182676945	0.465000	chr9	7238400	7238600	0.470000
chr21	11462100	11462300	0.415000	chr9	72387200	72387400	0.445000
chr9	135629589	135629789	0.330000	chr9	72394200	72394400	0.300000
chr3	197282232	197282432	0.375000	chr9	72396800	72397000	0.380000
chr10	86817472	86817672	0.340000	chr9	72412600	72412800	0.420000
chrY	37964413	37964813	0.000000	chr9	72420800	72421200	0.405000
chr16	72375001	72375401	0.385000	chr9	72424200	72424600	0.390000
chr2	54976525	54976725	0.410000	chr9	72440400	72440600	0.440000
chr3	1911086	1911286	0.315000	chr9	72442400	72442600	0.390000
chr11	13581111	13581311	0.380000	chr9	72443400	72443600	0.490000
chr4	98977748	98977948	0.350000	chr9	72444000	72444200	0.450000
chr9	92261477	92261677	0.375000	chr9	72445400	72445600	0.390000
chr18	34428519	34428719	0.375000	chr9	7246000	7246200	0.440000
chr15	85341412	85341612	0.475000	chr9	72465000	72465200	0.480000
chr16	60839137	60839337	0.355000	chr9	72473600	72473800	0.365000
chr20	37997699	37997899	0.425000	chr9	72478200	72478400	0.470000
chr5	123097470	123097870	0.422500	chr9	72525200	72525600	0.432500
chr2	17496331	17496931	0.383333	chr9	72527000	72527600	0.515000
chr5	74726949	74727149	0.480000	chr9	72540000	72540200	0.485000
chr4	147604872	147605072	0.405000	chr9	72540600	72540800	0.470000
chr5	165736439	165736639	0.285000	chr9	72541800	72542000	0.345000
chr11	129235616	129235816	0.445000	chr9	72557600	72557800	0.500000
chr5	68959471	68959671	0.440000	chr9	72577200	72577400	0.465000
chr1	220921549	220921749	0.450000	chr9	72579200	72579400	0.470000
chr7	32516820	32517220	0.365000	chr9	72580200	72580600	0.407500
chr14	45789903	45790103	0.420000	chr9	72585800	72586000	0.510000
chr6	130034627	130034827	0.405000	chr9	72586800	72587000	0.420000
chr16	35179869	35180069	0.375000	chr9	72589800	72590000	0.450000
chrX	125185206	125185606	0.320000	chr9	7259000	7259400	0.370000
chrX	18564628	18564828	0.315000	chr9	72593000	72593200	0.285000
chr4	114038125	114038325	0.485000	chr9	72594800	72595000	0.515000
chr12	37663352	37663552	0.350000	chr9	72597000	72597200	0.375000
chr12	103719282	103719482	0.385000	chr9	72634000	72634200	0.490000
chr2	69549940	69550340	0.372500	chr9	72648800	72649200	0.395000
chr18	62831775	62832175	0.355000	chr9	72734600	72735000	0.370000
chr8	108417580	108417780	0.325000	chr9	72788200	72788400	0.365000
chr1	84103317	84103717	0.470000	chr9	72805600	72806000	0.482500
chr18	79292517	79292717	0.385000	chr9	72822400	72822600	0.425000
chr4	84155145	84155545	0.435000	chr9	72839600	72840000	0.457500
chr17	44231355	44231555	0.520000	chr9	72844200	72844400	0.525000
chr1	222251563	222251763	0.450000	chr9	72850600	72850800	0.455000
chr3	101132345	101132545	0.365000	chr9	72857200	72857400	0.355000
chr4	69534705	69535105	0.450000	chr9	72858200	72858600	0.455000
chr6	71300817	71301017	0.385000	chr9	72863800	72864000	0.390000
chr4	62600466	62600866	0.360000	chr9	72882400	72882800	0.467500
chr12	111498813	111499013	0.375000	chr9	72907600	72907800	0.355000
chrX	146202188	146202588	0.322500	chr9	72924200	72924600	0.337500
chr7	146526892	146527492	0.343333	chr9	72925400	72926000	0.348333
chr5	151289121	151289321	0.285000	chr9	72951200	72951400	0.375000
chr4	92390871	92391271	0.330000	chr9	72951800	72952200	0.355000
chr1	140260201	140260401	0.000000	chr9	72953000	72953200	0.415000
chr21	42889513	42889913	0.440000	chr9	72955800	72956200	0.447500
chr14	26494839	26495239	0.392500	chr9	72960400	72960800	0.422500
chr9	41142911	41143111	0.370000	chr9	7298200	7298400	0.470000
chr5	25384944	25385144	0.405000	chr9	72982200	72982400	0.410000
chr2	15385431	15385631	0.350000	chr9	72983800	72984000	0.360000
chr20	49556455	49556655	0.360000	chr9	72988000	72988200	0.360000
chr10	63635867	63636067	0.340000	chr9	72997400	72997600	0.465000
chr18	45682564	45683564	0.474000	chr9	73000	74000	0.736000
chr2	179868784	179868984	0.295000	chr9	73008000	73008200	0.325000
chr12	123375714	123375914	0.485000	chr9	73010000	73010200	0.495000
chr18	15642578	15642778	0.370000	chr9	73023200	73023400	0.410000
chr13	10885949	10886149	0.000000	chr9	73024800	73025000	0.395000
chr12	5600277	5600677	0.367500	chr9	73028400	73028800	0.370000
chr3	155772769	155773769	0.364000	chr9	73029800	73030800	0.395000
chr16	50959664	50959864	0.360000	chr9	73031400	73031600	0.335000
chr5	95704681	95704881	0.415000	chr9	73054000	73054200	0.425000
chr1	202854013	202854213	0.420000	chr9	73107600	73107800	0.440000
chr1	82404142	82404342	0.340000	chr9	73118400	73118600	0.410000
chr13	53940690	53940890	0.365000	chr9	73130400	73130600	0.415000
chr20	11695529	11695729	0.470000	chr9	73132400	73132600	0.480000
chr18	61457902	61458102	0.370000	chr9	73133200	73133400	0.400000
chr12	18875658	18875858	0.415000	chr9	73134000	73134200	0.445000
chr7	123471367	123471567	0.300000	chr9	73137400	73137600	0.410000
chr9	13129814	13130014	0.315000	chr9	73144000	73144200	0.375000
chr5	152054691	152055091	0.412500	chr9	73145400	73145800	0.455000
chr5	11394903	11395103	0.315000	chr9	73146600	73146800	0.355000
chr5	56736693	56736893	0.395000	chr9	73147800	73148000	0.435000
chr7	137004097	137004297	0.370000	chr9	73148400	73148600	0.335000
chr13	34976115	34976315	0.375000	chr9	73149600	73149800	0.360000
chr3	104387202	104387402	0.340000	chr9	73151600	73151800	0.350000
chr18	38582930	38583130	0.390000	chr9	73152200	73152400	0.410000
chr17	9101990	9102190	0.350000	chr9	73153000	73153200	0.375000
chr8	82683342	82683742	0.362500	chr9	73153800	73154200	0.435000
chr21	32924217	32924417	0.370000	chr9	73154800	73155000	0.380000
chrX	82324115	82324315	0.270000	chr9	73155600	73155800	0.350000
chr7	80687332	80687532	0.315000	chr9	73156400	73156600	0.355000
chr11	107464710	107464910	0.395000	chr9	73163400	73163600	0.410000
chr8	109937243	109937443	0.255000	chr9	73167800	73168000	0.330000
chr1	159183736	159183936	0.410000	chr9	73168400	73168600	0.445000
chr15	75381125	75381325	0.415000	chr9	73172000	73172200	0.420000
chrX	120521626	120522026	0.432500	chr9	73172800	73173200	0.457500
chr7	126872908	126873108	0.285000	chr9	73180400	73180600	0.355000
chr9	54991756	54991956	0.000000	chr9	73184000	73184200	0.230000
chr6	96775285	96775485	0.430000	chr9	73200000	73200200	0.505000
chr5	52252861	52253061	0.330000	chr9	73200800	73201000	0.335000
chr12	47280995	47281195	0.460000	chr9	7320200	7320400	0.495000
chr1	90548763	90548963	0.395000	chr9	73203000	73203200	0.400000
chr3	75267543	75267743	0.380000	chr9	73205000	73205200	0.440000
chr5	161220807	161221007	0.390000	chr9	73207000	73207200	0.325000
chr14	76415883	76416083	0.365000	chr9	73214600	73214800	0.350000
chr16	42327886	42328086	0.000000	chr9	73216200	73216400	0.315000
chr18	15403511	15404311	0.372500	chr9	73220000	73220800	0.413750
chr16	54179432	54179832	0.372500	chr9	73230200	73230600	0.412500
chr12	132984768	132984968	0.400000	chr9	73234000	73234200	0.410000
chr14	26189731	26189931	0.325000	chr9	73237200	73237400	0.355000
chr2	228916932	228917332	0.390000	chr9	73241800	73242200	0.375000
chr6	54417317	54417517	0.275000	chr9	73269600	73269800	0.350000
chr15	73469114	73469314	0.365000	chr9	73270200	73270400	0.445000
chr2	99733335	99733535	0.325000	chr9	73271200	73271400	0.375000
chr2	201513007	201513207	0.295000	chr9	73294400	73294600	0.315000
chr1	11257653	11258253	0.470000	chr9	73357600	73358200	0.375000
chr12	35096250	35096650	0.385000	chr9	7336600	7337000	0.415000
chr16	60306284	60306684	0.377500	chr9	73370000	73370400	0.385000
chr14	72183624	72183824	0.380000	chr9	73413000	73413200	0.405000
chrX	103262240	103262440	0.360000	chr9	7342400	7342600	0.380000
chr5	131095166	131095566	0.387500	chr9	73445400	73445800	0.447500
chr7	44353466	44353666	0.350000	chr9	73493000	73493200	0.400000
chrX	139796304	139796504	0.350000	chr9	73566000	73566200	0.435000
chr2	55211148	55211748	0.420000	chr9	7368400	7369000	0.435000
chr9	132058089	132058289	0.345000	chr9	73869400	73869600	0.440000
chr8	122249865	122250065	0.405000	chr9	73962800	73963000	0.420000
chr19	2065488	2065688	0.475000	chr9	73976600	73976800	0.515000
chr4	54950479	54950679	0.285000	chr9	73978600	73978800	0.320000
chr12	90870099	90871099	0.338000	chr9	73979400	73980400	0.372000
chr8	96310392	96310592	0.415000	chr9	73981600	73981800	0.425000
chr2	61184044	61184244	0.430000	chr9	7402200	7402400	0.510000
chr15	26063745	26063945	0.345000	chr9	74036800	74037000	0.370000
chr5	163564480	163564680	0.395000	chr9	74117800	74118000	0.400000
chr12	68379218	68379418	0.475000	chr9	74120600	74120800	0.490000
chr7	8687219	8687419	0.400000	chr9	74152800	74153000	0.360000
chr8	76231941	76232141	0.345000	chr9	74198400	74198600	0.500000
chr9	105358109	105358309	0.355000	chr9	74246000	74246200	0.450000
chr4	164412219	164412419	0.415000	chr9	74277600	74277800	0.525000
chr9	65869382	65869582	0.370000	chr9	74309800	74310000	0.430000
chr16	79108024	79108224	0.355000	chr9	74333600	74333800	0.400000
chr18	15586266	15586466	0.375000	chr9	74464000	74464200	0.365000
chr11	95948089	95948689	0.510000	chr9	74496800	74497400	0.626667
chr4	84890561	84890761	0.450000	chr9	74498400	74498600	0.665000
chr20	15524790	15524990	0.385000	chr9	74557600	74557800	0.400000
chr2	191484582	191484782	0.405000	chr9	74584600	74584800	0.410000
chr9	90577039	90577239	0.465000	chr9	74663600	74663800	0.515000
chr13	98869807	98870207	0.455000	chr9	74771000	74771400	0.530000
chr12	104922500	104922700	0.345000	chr9	74774000	74774200	0.410000
chr5	44740214	44740414	0.410000	chr9	74777200	74777400	0.405000
chr7	32563260	32563460	0.385000	chr9	74865200	74865400	0.415000
chr16	89266843	89267043	0.640000	chr9	74887200	74887400	0.715000
chr13	73083344	73083544	0.415000	chr9	74940800	74941000	0.460000
chr21	31590196	31590396	0.485000	chr9	74943000	74943200	0.510000
chr16	68982747	68983147	0.380000	chr9	74949000	74949400	0.402500
chr9	128395679	128395879	0.390000	chr9	74950200	74950400	0.445000
chr1	5618733	5619933	0.494167	chr9	74951800	74953000	0.710000
chr1	67070722	67070922	0.360000	chr9	74953400	74953600	0.370000
chr9	49918948	49919148	0.000000	chr9	74958800	74959000	0.360000
chr6	52084429	52084629	0.285000	chr9	74960600	74960800	0.390000
chr4	52723731	52723931	0.440000	chr9	74963200	74963400	0.470000
chr1	162874535	162874735	0.435000	chr9	749800	750000	0.455000
chr7	3665312	3665512	0.370000	chr9	75002200	75002400	0.390000
chr7	87458582	87458782	0.345000	chr9	75010600	75010800	0.340000
chr5	54301058	54301258	0.395000	chr9	75013800	75014000	0.445000
chr3	156483498	156483698	0.380000	chr9	75019800	75020000	0.390000
chr3	117735580	117735780	0.375000	chr9	75025200	75025400	0.345000
chr12	52016216	52018016	0.523333	chr9	75027000	75028800	0.583333
chr21	18495440	18496040	0.355000	chr9	75051200	75051800	0.391667
chr10	53059256	53059456	0.435000	chr9	75054000	75054200	0.505000
chr2	71678507	71678707	0.375000	chr9	75064400	75064600	0.445000
chr2	85453223	85453423	0.470000	chr9	75071800	75072000	0.570000
chr3	152866394	152866594	0.385000	chr9	75073000	75073200	0.450000
chr3	37277649	37277849	0.355000	chr9	75077200	75077400	0.340000
chr16	69521434	69521834	0.460000	chr9	75083200	75083600	0.547500
chr11	42274741	42274941	0.430000	chr9	75084400	75084600	0.470000
chr2	91449352	91449552	0.420000	chr9	75085800	75086000	0.525000
chr8	16399518	16400118	0.371667	chr9	75087000	75087600	0.445000
chr16	27985345	27985745	0.512500	chr9	75088200	75088600	0.775000
chr10	45874070	45874270	0.480000	chr9	75089000	75089200	0.525000
chr18	2122774	2122974	0.340000	chr9	75089800	75090000	0.420000
chr5	119519761	119519961	0.320000	chr9	75090800	75091000	0.370000
chr9	40660079	40660279	0.455000	chr9	75091400	75091600	0.485000
chr7	142559595	142559795	0.360000	chr9	75095600	75095800	0.395000
chr1	152775721	152776121	0.385000	chr9	75108600	75109000	0.392500
chr17	59488602	59488802	0.475000	chr9	75111400	75111600	0.520000
chr7	55465339	55465539	0.460000	chr9	75120800	75121000	0.485000
chr20	12599495	12599695	0.430000	chr9	75122000	75122200	0.470000
chr5	133832665	133832865	0.410000	chr9	75123800	75124000	0.445000
chr15	66694489	66694689	0.505000	chr9	75132400	75132600	0.510000
chrY	47742796	47742996	0.000000	chr9	75138800	75139000	0.305000
chr7	55337824	55338224	0.445000	chr9	75142200	75142600	0.470000
chr14	44826211	44826411	0.395000	chr9	75147800	75148000	0.370000
chr15	47985765	47985965	0.455000	chr9	75150000	75150200	0.480000
chr2	148133926	148134126	0.295000	chr9	75151800	75152000	0.360000
chr6	24795445	24795845	0.415000	chr9	75152400	75152800	0.487500
chr5	176084653	176084853	0.390000	chr9	75157000	75157200	0.405000
chr13	113168960	113169160	0.435000	chr9	75171000	75171200	0.465000
chr13	79277484	79277884	0.442500	chr9	75181800	75182200	0.460000
chrX	26821444	26821644	0.475000	chr9	75183400	75183600	0.480000
chr12	107776845	107777045	0.410000	chr9	75185600	75185800	0.435000
chr12	53581100	53581300	0.320000	chr9	75201000	75201200	0.360000
chr5	154159505	154159705	0.395000	chr9	75238400	75238600	0.490000
chr16	79146089	79146489	0.417500	chr9	75239200	75239600	0.492500
chr16	15936149	15936349	0.335000	chr9	75242600	75242800	0.345000
chr15	49273503	49273703	0.370000	chr9	75265600	75265800	0.415000
chr11	54692729	54692929	0.460000	chr9	7536400	7536600	0.520000
chr8	55354319	55354519	0.460000	chr9	75418600	75418800	0.505000
chr1	237699900	237700300	0.360000	chr9	75455600	75456000	0.412500
chr15	60620314	60620514	0.340000	chr9	7546400	7546600	0.405000
chr11	1137883	1138083	0.460000	chr9	75480600	75480800	0.465000
chr17	35124209	35124409	0.490000	chr9	7549200	7549400	0.560000
chr2	30699305	30699505	0.295000	chr9	75499800	75500000	0.410000
chr7	58061509	58061709	0.370000	chr9	75500600	75500800	0.375000
chr6	84389474	84389674	0.320000	chr9	75504800	75505000	0.370000
chr20	64342920	64343120	0.000000	chr9	75505800	75506000	0.340000
chr13	51618898	51619098	0.445000	chr9	755800	756000	0.475000
chr18	6766867	6767267	0.362500	chr9	75604600	75605000	0.372500
chr4	176549254	176549454	0.395000	chr9	75607600	75607800	0.410000
chr14	67079095	67079295	0.265000	chr9	75671600	75671800	0.375000
chr11	112029212	112029412	0.395000	chr9	7570200	7570400	0.460000
chr5	162791794	162791994	0.470000	chr9	757600	757800	0.525000
chr1	90454514	90454714	0.340000	chr9	75812200	75812400	0.345000
chr17	72850001	72850201	0.490000	chr9	75826400	75826600	0.500000
chr13	69253906	69254106	0.275000	chr9	75845800	75846000	0.315000
chr20	11125624	11125824	0.325000	chr9	75866400	75866600	0.350000
chr15	30460332	30460532	0.420000	chr9	75867000	75867200	0.430000
chr9	86195425	86195825	0.397500	chr9	75869200	75869600	0.435000
chr1	127228525	127228725	0.000000	chr9	75870600	75870800	0.445000
chr2	208570766	208570966	0.410000	chr9	75873800	75874000	0.510000
chr4	91140754	91140954	0.375000	chr9	75885200	75885400	0.410000
chr3	4769655	4771455	0.507222	chr9	75889800	75891600	0.593333
chr3	25320068	25320268	0.435000	chr9	75893200	75893400	0.480000
chr4	58511156	58511356	0.400000	chr9	75893800	75894000	0.420000
chr5	123706248	123706648	0.377500	chr9	75935600	75936000	0.357500
chr17	64644288	64644488	0.415000	chr9	75937800	75938000	0.440000
chr3	190023195	190023395	0.360000	chr9	7597400	7597600	0.365000
chrX	33915141	33915341	0.335000	chr9	75984000	75984200	0.380000
chr9	34043322	34043522	0.430000	chr9	7601800	7602000	0.460000
chr4	21742555	21742755	0.365000	chr9	76018800	76019000	0.390000
chr16	59088256	59088456	0.315000	chr9	76024000	76024200	0.415000
chr5	100948122	100948722	0.271667	chr9	76027600	76028200	0.311667
chr21	19222669	19222869	0.325000	chr9	76032800	76033000	0.380000
chr5	1630735	1630935	0.460000	chr9	76063400	76063600	0.465000
chr3	32610219	32610419	0.410000	chr9	7614000	7614200	0.415000
chr18	28996336	28996536	0.390000	chr9	76166600	76166800	0.445000
chr18	5192038	5192238	0.320000	chr9	76181200	76181400	0.465000
chr4	98449926	98450126	0.430000	chr9	76189000	76189200	0.465000
chr19	37593708	37593908	0.465000	chr9	76191600	76191800	0.495000
chr8	72204930	72205130	0.405000	chr9	76203400	76203600	0.500000
chr7	34011079	34011279	0.385000	chr9	76216400	76216600	0.405000
chr12	6017999	6018199	0.390000	chr9	76245600	76245800	0.360000
chrX	23823697	23823897	0.315000	chr9	76256200	76256400	0.450000
chr2	659546	659746	0.465000	chr9	7626800	7627000	0.545000
chr8	20030510	20030910	0.332500	chr9	76269800	76270200	0.332500
chr21	44694186	44694386	0.315000	chr9	76303000	76303200	0.360000
chr4	123934358	123934558	0.380000	chr9	76325400	76325600	0.450000
chr17	67777175	67777575	0.410000	chr9	76352000	76352400	0.432500
chr5	60417008	60417608	0.408333	chr9	76359000	76359600	0.411667
chr1	63394638	63394838	0.420000	chr9	76362600	76362800	0.455000
chrY	55416186	55416386	0.000000	chr9	76375400	76375600	0.405000
chr8	27367299	27367499	0.585000	chr9	76393800	76394000	0.675000
chrX	101585582	101586382	0.502500	chr9	76394400	76395200	0.588750
chrX	119013473	119013673	0.350000	chr9	76400000	76400200	0.395000
chr12	47429062	47429262	0.365000	chr9	76403400	76403600	0.390000
chr4	49252463	49252663	0.430000	chr9	76419800	76420000	0.485000
chr1	44136382	44136582	0.465000	chr9	764200	764400	0.520000
chr13	84758996	84759196	0.330000	chr9	76447600	76447800	0.345000
chr10	108990583	108990783	0.435000	chr9	76454400	76454600	0.475000
chr9	83933606	83934006	0.445000	chr9	76456200	76456600	0.480000
chr5	113458171	113458371	0.515000	chr9	76459000	76459200	0.745000
chr9	71912602	71913202	0.468333	chr9	76460000	76460600	0.518333
chr3	36376462	36376862	0.445000	chr9	76466000	76466400	0.447500
chr3	73852192	73852592	0.405000	chr9	76472200	76472600	0.477500
chr13	87704189	87704389	0.360000	chr9	76475800	76476000	0.425000
chr11	132906156	132906356	0.320000	chr9	7647600	7647800	0.405000
chr10	19467743	19468143	0.435000	chr9	76489000	76489400	0.445000
chr3	130994849	130995649	0.378750	chr9	76490800	76491600	0.435000
chr20	15689556	15689956	0.477500	chr9	76516400	76516800	0.480000
chr6	70370017	70370417	0.395000	chr9	76523600	76524000	0.680000
chr1	10273425	10273625	0.410000	chr9	76529800	76530000	0.485000
chr3	69760039	69760239	0.425000	chr9	76542400	76542600	0.490000
chrX	43567281	43567481	0.380000	chr9	76553200	76553400	0.390000
chr6	97278954	97279154	0.290000	chr9	76562600	76562800	0.350000
chr5	55486565	55486765	0.435000	chr9	76569800	76570000	0.455000
chr2	68326109	68326909	0.418750	chr9	76571200	76572000	0.472500
chr11	11221538	11221738	0.380000	chr9	76574400	76574600	0.460000
chr6	84136589	84136789	0.340000	chr9	76576400	76576600	0.455000
chr11	67005958	67006358	0.422500	chr9	76577800	76578200	0.445000
chr19	6172378	6172578	0.525000	chr9	7658000	7658200	0.545000
chr16	19089985	19090185	0.425000	chr9	76585600	76585800	0.440000
chr1	105977745	105977945	0.445000	chr9	76587800	76588000	0.460000
chr6	97487408	97487608	0.365000	chr9	76588400	76588600	0.385000
chr7	107451038	107451238	0.400000	chr9	76591400	76591600	0.440000
chr10	18857795	18858595	0.417500	chr9	76595600	76596400	0.426250
chr8	92175811	92176211	0.405000	chr9	76603600	76604000	0.437500
chr5	92667970	92668170	0.365000	chr9	76605400	76605600	0.400000
chr19	46499218	46500018	0.455000	chr9	76608200	76609000	0.462500
chr12	69348888	69349088	0.410000	chr9	76610000	76610200	0.485000
chr10	530517	530717	0.410000	chr9	76613200	76613400	0.425000
chrY	8714377	8714577	0.410000	chr9	76615200	76615400	0.420000
chr3	31263733	31263933	0.370000	chr9	76626200	76626400	0.390000
chr20	10776612	10777012	0.330000	chr9	76629600	76630000	0.367500
chr7	149509967	149510167	0.370000	chr9	76631000	76631200	0.435000
chr3	181827392	181827592	0.390000	chr9	76634400	76634600	0.400000
chr9	81138252	81138452	0.370000	chr9	76643800	76644000	0.450000
chr17	79449594	79449794	0.515000	chr9	76646400	76646600	0.530000
chr7	84944135	84944335	0.365000	chr9	76651400	76651600	0.375000
chr3	19529803	19530003	0.390000	chr9	76653000	76653200	0.395000
chr10	66443612	66443812	0.425000	chr9	76655200	76655400	0.370000
chr4	41904800	41905000	0.390000	chr9	76656000	76656200	0.395000
chr5	160226929	160227129	0.325000	chr9	76658600	76658800	0.380000
chr13	64675197	64675797	0.381667	chr9	76662600	76663200	0.401667
chr21	37786148	37786948	0.456250	chr9	76666000	76666800	0.512500
chr14	93576980	93577580	0.425000	chr9	76667400	76668000	0.485000
chr10	113044948	113045348	0.472500	chr9	76688000	76688400	0.485000
chr17	16325338	16325738	0.417500	chr9	76704600	76705000	0.442500
chr14	82352979	82353179	0.410000	chr9	76717600	76717800	0.415000
chr4	76670519	76670719	0.295000	chr9	76725000	76725200	0.325000
chr1	174928609	174928809	0.335000	chr9	76744000	76744200	0.395000
chr3	13347514	13347714	0.555000	chr9	76759800	76760000	0.635000
chr8	6554984	6555184	0.335000	chr9	76810400	76810600	0.395000
chr2	192102290	192102490	0.435000	chr9	76818400	76818600	0.525000
chr7	47866212	47866612	0.457500	chr9	76906200	76906600	0.720000
chrX	3740893	3741293	0.450000	chr9	76912600	76913000	0.462500
chr5	128749467	128749667	0.390000	chr9	76956000	76956200	0.485000
chr18	29822825	29823025	0.380000	chr9	76980800	76981000	0.415000
chr4	68605640	68605840	0.325000	chr9	76987800	76988000	0.410000
chr1	243898294	243898494	0.405000	chr9	76996800	76997000	0.595000
chr11	133651934	133652134	0.405000	chr9	76999000	76999200	0.430000
chr16	82559490	82559690	0.460000	chr9	77012000	77012200	0.665000
chr8	6955703	6955903	0.480000	chr9	77016200	77016400	0.675000
chr22	16527983	16528183	0.635000	chr9	77018800	77019000	0.670000
chr8	74040875	74041075	0.420000	chr9	77020800	77021000	0.730000
chr12	115659634	115659834	0.520000	chr9	77023000	77023200	0.715000
chr7	154582160	154582360	0.410000	chr9	77064000	77064200	0.450000
chr2	133013884	133014084	0.460000	chr9	77151000	77151200	0.465000
chr6	82613475	82613875	0.370000	chr9	77161200	77161600	0.477500
chr14	47208951	47209151	0.290000	chr9	77167400	77167600	0.270000
chr16	12225395	12225595	0.445000	chr9	77175200	77175400	0.470000
chr1	85123661	85125061	0.449286	chr9	77177000	77178400	0.683571
chr13	63461326	63461726	0.340000	chr9	77179000	77179400	0.412500
chr5	42172146	42172346	0.475000	chr9	77200600	77200800	0.405000
chr2	55464137	55464337	0.370000	chr9	77216000	77216200	0.445000
chr12	39170267	39170467	0.325000	chr9	77217000	77217200	0.410000
chr7	47808817	47809417	0.311667	chr9	77224800	77225400	0.386667
chr5	115624627	115624827	0.455000	chr9	77291800	77292000	0.470000
chr5	74025400	74025600	0.505000	chr9	77394000	77394200	0.530000
chr8	58774833	58775033	0.325000	chr9	77417600	77417800	0.390000
chr10	119313024	119313224	0.510000	chr9	77433800	77434000	0.520000
chr22	40898920	40899120	0.375000	chr9	77438800	77439000	0.385000
chrX	106943781	106943981	0.440000	chr9	77454200	77454400	0.450000
chr17	66662037	66662237	0.495000	chr9	77455400	77455600	0.500000
chrX	119195993	119196193	0.390000	chr9	77457000	77457200	0.445000
chr7	67752515	67752915	0.465000	chr9	77458000	77458400	0.522500
chr11	43921458	43921858	0.442500	chr9	77466600	77467000	0.447500
chr4	31452861	31453261	0.382500	chr9	77476200	77476600	0.432500
chr15	59958668	59958868	0.395000	chr9	77531400	77531600	0.465000
chr12	92829241	92829441	0.355000	chr9	77551200	77551400	0.390000
chr9	118253290	118253490	0.355000	chr9	77558400	77558600	0.365000
chr3	15674700	15674900	0.340000	chr9	77561800	77562000	0.375000
chr10	13287342	13287542	0.405000	chr9	77562400	77562600	0.410000
chr8	105139884	105140084	0.425000	chr9	77582600	77582800	0.430000
chr10	115880580	115880780	0.440000	chr9	77585400	77585600	0.465000
chr20	25422684	25422884	0.420000	chr9	77588200	77588400	0.430000
chr14	39010896	39011496	0.413333	chr9	77595400	77596000	0.445000
chr6	95300921	95301121	0.395000	chr9	77649200	77649400	0.440000
chr1	87744828	87745028	0.350000	chr9	77679200	77679400	0.380000
chr2	150626425	150626625	0.370000	chr9	77680800	77681000	0.400000
chr17	33115712	33115912	0.390000	chr9	7770200	7770400	0.440000
chr21	26447364	26447764	0.360000	chr9	77709600	77710000	0.385000
chr13	24577531	24577731	0.405000	chr9	77712800	77713000	0.475000
chr12	103813640	103813840	0.435000	chr9	77740200	77740400	0.440000
chr13	94398871	94399071	0.390000	chr9	77751600	77751800	0.410000
chr8	70966022	70966422	0.412500	chr9	77753200	77753600	0.417500
chr10	49778608	49778808	0.435000	chr9	77762800	77763000	0.510000
chr18	25850887	25851087	0.375000	chr9	77783600	77783800	0.430000
chr1	66732773	66732973	0.345000	chr9	77807400	77807600	0.400000
chr14	20451164	20451564	0.412500	chr9	77808000	77808400	0.415000
chr4	145512241	145512441	0.370000	chr9	77819800	77820000	0.410000
chr1	240516671	240516871	0.355000	chr9	77820400	77820600	0.400000
chr4	15229583	15229783	0.470000	chr9	77826200	77826400	0.475000
chr10	8765642	8765842	0.300000	chr9	77827400	77827600	0.350000
chr1	167354973	167355373	0.310000	chr9	77835000	77835400	0.400000
chr4	35090046	35090246	0.455000	chr9	7783800	7784000	0.490000
chr10	62190654	62191054	0.422500	chr9	77842000	77842400	0.425000
chr3	100181113	100181313	0.395000	chr9	77843200	77843400	0.595000
chr1	67718965	67719165	0.460000	chr9	77843800	77844000	0.470000
chr5	16138781	16138981	0.440000	chr9	77849000	77849200	0.475000
chr1	181584672	181585072	0.415000	chr9	77852000	77852400	0.442500
chr2	227363776	227363976	0.440000	chr9	77864800	77865000	0.445000
chr12	44953796	44953996	0.380000	chr9	77878800	77879000	0.500000
chr5	146229881	146230081	0.380000	chr9	77882400	77882600	0.385000
chr8	118289549	118290549	0.368000	chr9	77890800	77891800	0.387000
chr2	134593059	134593259	0.475000	chr9	77892200	77892400	0.500000
chr10	39814392	39815192	0.391250	chr9	77893200	77894000	0.433750
chr14	82460539	82460939	0.340000	chr9	77896600	77897000	0.352500
chr3	72371441	72371641	0.450000	chr9	77897400	77897600	0.535000
chr22	33837080	33837480	0.355000	chr9	77907600	77908000	0.407500
chr20	26933898	26934098	0.405000	chr9	77909400	77909600	0.410000
chr19	44055769	44055969	0.375000	chr9	77910200	77910400	0.385000
chr12	23578791	23578991	0.345000	chr9	77913400	77913600	0.350000
chr6	57248332	57248532	0.380000	chr9	77922800	77923000	0.460000
chr4	174422985	174423185	0.325000	chr9	77926800	77927000	0.390000
chr13	39950483	39950683	0.385000	chr9	77927600	77927800	0.390000
chr3	1744851	1745251	0.415000	chr9	77933000	77933400	0.442500
chr2	83081981	83082181	0.415000	chr9	77934000	77934200	0.475000
chr8	51055638	51056238	0.383333	chr9	77935000	77935600	0.405000
chr16	68300512	68300712	0.340000	chr9	77936000	77936200	0.360000
chr3	171456717	171456917	0.370000	chr9	77939200	77939400	0.380000
chr9	65161456	65161656	0.400000	chr9	77943200	77943400	0.390000
chr16	56164665	56164865	0.340000	chr9	77945000	77945200	0.400000
chr2	3211115	3211315	0.410000	chr9	77945800	77946000	0.440000
chr2	117064274	117064674	0.357500	chr9	77947200	77947600	0.462500
chr4	147339128	147339328	0.475000	chr9	77949200	77949400	0.510000
chr10	18021148	18021348	0.395000	chr9	77950200	77950400	0.415000
chr6	91891306	91891506	0.320000	chr9	77953600	77953800	0.390000
chr15	21500835	21501235	0.405000	chr9	77954400	77954800	0.410000
chr1	218845614	218846014	0.402500	chr9	77957600	77958000	0.442500
chr11	19381611	19381811	0.485000	chr9	77960400	77960600	0.490000
chr18	29441767	29442167	0.302500	chr9	77975800	77976200	0.407500
chr2	78016532	78016732	0.315000	chr9	77977400	77977600	0.445000
chr7	38381113	38381313	0.480000	chr9	77981400	77981600	0.510000
chr12	65535148	65535348	0.370000	chr9	77983400	77983600	0.485000
chr15	17780744	17781144	0.367500	chr9	77987200	77987600	0.392500
chrY	21364330	21364530	0.390000	chr9	77988000	77988200	0.455000
chr4	157867858	157868058	0.390000	chr9	7798800	7799000	0.395000
chr9	66766032	66766432	0.362500	chr9	77988600	77989000	0.367500
chr6	169674885	169675485	0.496667	chr9	7799400	7800000	0.611667
chr4	155187160	155187360	0.390000	chr9	77998000	77998200	0.575000
chr8	9247128	9247328	0.435000	chr9	78002400	78002600	0.465000
chr15	61367763	61368363	0.441667	chr9	78004600	78005200	0.453333
chr8	124121522	124122322	0.343750	chr9	78014800	78015600	0.376250
chr2	135280956	135281156	0.400000	chr9	78021800	78022000	0.495000
chr9	6697699	6697899	0.390000	chr9	78023200	78023400	0.405000
chr5	99702384	99702584	0.315000	chr9	78026600	78026800	0.465000
chr4	33074668	33074868	0.350000	chr9	78029000	78029200	0.375000
chr16	74323681	74325281	0.503125	chr9	78029800	78031400	0.588125
chr3	31526702	31526902	0.570000	chr9	78031800	78032000	0.710000
chrX	35895547	35895747	0.540000	chr9	78032400	78032600	0.660000
chr3	5463013	5463213	0.315000	chr9	78033200	78033400	0.410000
chr5	33770273	33770473	0.420000	chr9	78035400	78035600	0.490000
chr1	49028805	49029005	0.300000	chr9	78039000	78039200	0.385000
chr4	151978031	151978831	0.482500	chr9	78053800	78054600	0.497500
chr19	50338647	50338847	0.490000	chr9	78073800	78074000	0.520000
chr12	61237852	61238052	0.335000	chr9	78074800	78075000	0.350000
chr20	6748870	6749070	0.395000	chr9	78097600	78097800	0.435000
chr2	205578934	205579334	0.347500	chr9	78101200	78101600	0.370000
chr20	33362228	33362628	0.355000	chr9	78104000	78104400	0.402500
chr12	89897601	89897801	0.385000	chr9	78108200	78108400	0.410000
chr1	113323153	113323353	0.430000	chr9	78115200	78115400	0.440000
chr7	77958023	77958223	0.380000	chr9	78119000	78119200	0.440000
chr4	150483974	150484174	0.355000	chr9	78121600	78121800	0.380000
chr1	5619498	5619698	0.500000	chr9	78130200	78130400	0.515000
chr3	85604910	85605110	0.360000	chr9	78132800	78133000	0.365000
chr9	70914742	70914942	0.420000	chr9	78144800	78145000	0.450000
chr3	178390880	178391080	0.370000	chr9	78188200	78188400	0.450000
chr7	143023421	143023621	0.345000	chr9	78189600	78189800	0.430000
chr14	22312410	22312610	0.470000	chr9	78201200	78201400	0.535000
chr9	14554613	14555013	0.417500	chr9	78210800	78211200	0.447500
chr3	184246345	184246545	0.390000	chr9	78213800	78214000	0.420000
chr11	121430416	121431016	0.473333	chr9	78236000	78236600	0.703333
chr14	98378659	98379259	0.426667	chr9	78238200	78238800	0.461667
chr13	67004651	67004851	0.345000	chr9	78253400	78253600	0.450000
chr1	186628590	186628790	0.530000	chr9	78281400	78281600	0.555000
chr7	143268638	143268838	0.480000	chr9	78296200	78296400	0.560000
chrX	107272226	107273826	0.531875	chr9	78296800	78298400	0.602500
chr13	75146251	75147251	0.420000	chr9	78324000	78325000	0.503000
chr18	48315104	48315304	0.490000	chr9	78325400	78325600	0.595000
chr7	145308068	145308468	0.312500	chr9	78351800	78352200	0.357500
chr7	112985740	112985940	0.455000	chr9	78357600	78357800	0.650000
chr14	38148280	38148480	0.390000	chr9	78368400	78368600	0.440000
chr11	128760602	128760802	0.515000	chr9	78369800	78370000	0.535000
chr1	206048379	206048579	0.400000	chr9	78372000	78372200	0.510000
chr5	114865342	114865542	0.550000	chr9	78439600	78439800	0.555000
chr4	67125539	67125739	0.380000	chr9	7844400	7844600	0.435000
chr18	76344397	76344597	0.345000	chr9	78479600	78479800	0.385000
chr2	9840031	9840231	0.480000	chr9	78539200	78539400	0.520000
chr12	54884281	54884681	0.390000	chr9	78547800	78548200	0.415000
chr16	22919072	22919272	0.410000	chr9	78583000	78583200	0.490000
chr12	81489195	81489395	0.255000	chr9	78592800	78593000	0.355000
chr7	153916582	153916782	0.465000	chr9	78695600	78695800	0.545000
chr3	144651629	144651829	0.300000	chr9	78697800	78698000	0.290000
chr4	57024642	57024842	0.215000	chr9	78698400	78698600	0.345000
chr7	101346474	101346674	0.520000	chr9	78704200	78704400	0.580000
chr6	93654637	93654837	0.290000	chr9	78707400	78707600	0.315000
chr9	69347697	69347897	0.395000	chr9	78714200	78714400	0.425000
chr21	29497503	29497703	0.295000	chr9	78742400	78742600	0.370000
chr12	123641634	123642234	0.401667	chr9	7879600	7880200	0.548333
chr20	27322935	27323135	0.410000	chr9	78821200	78821400	0.420000
chr6	113276171	113276371	0.350000	chr9	79040800	79041000	0.355000
chr14	85077445	85077845	0.415000	chr9	79053600	79054000	0.375000
chr18	42312115	42312315	0.375000	chr9	79130000	79130200	0.425000
chr11	77085507	77085707	0.440000	chr9	79135800	79136000	0.445000
chr11	61100988	61101188	0.435000	chr9	79238000	79238200	0.450000
chrX	3297757	3297957	0.375000	chr9	79255000	79255200	0.485000
chr10	19931905	19932105	0.350000	chr9	79260000	79260200	0.465000
chr7	143269568	143270168	0.415000	chr9	79264600	79265200	0.456667
chr10	28958087	28958287	0.350000	chr9	79284200	79284400	0.385000
chr3	94087277	94087477	0.365000	chr9	79356200	79356400	0.390000
chr3	98100448	98100848	0.327500	chr9	79357600	79358000	0.432500
chr3	7309238	7309438	0.325000	chr9	7935800	7936000	0.365000
chr12	80655922	80656122	0.350000	chr9	79432600	79432800	0.380000
chr1	130088495	130088695	0.000000	chr9	79461800	79462000	0.370000
chr8	21403264	21403464	0.360000	chr9	79471600	79471800	0.380000
chr9	12273098	12273298	0.360000	chr9	79478600	79478800	0.440000
chr3	146669224	146669424	0.400000	chr9	79544400	79544600	0.435000
chr4	53445362	53446162	0.383750	chr9	79568400	79569200	0.417500
chr11	1830740	1830940	0.610000	chr9	79570400	79570600	0.685000
chr22	45477806	45478806	0.446000	chr9	79571000	79572000	0.584000
chr12	62655381	62655781	0.460000	chr9	79572400	79572800	0.772500
chr6	13168468	13168668	0.525000	chr9	79573200	79573400	0.790000
chrX	17848046	17848246	0.435000	chr9	79581800	79582000	0.530000
chr16	84826857	84827057	0.460000	chr9	79583200	79583400	0.475000
chr4	20891475	20891675	0.500000	chr9	79584000	79584200	0.515000
chr7	148001636	148002036	0.270000	chr9	79584600	79585000	0.340000
chr5	116774854	116775454	0.305000	chr9	79592800	79593400	0.353333
chr5	167067203	167067403	0.305000	chr9	79606200	79606400	0.260000
chr12	85368969	85369169	0.360000	chr9	79611400	79611600	0.405000
chr4	54245627	54245827	0.365000	chr9	79619400	79619600	0.395000
chr7	63946899	63947699	0.407500	chr9	79623800	79624600	0.442500
chr18	76253316	76253716	0.297500	chr9	79631000	79631400	0.382500
chr7	49501303	49501903	0.431667	chr9	79651200	79651800	0.453333
chr4	23170999	23171199	0.380000	chr9	79662600	79662800	0.445000
chr7	138828659	138829259	0.450000	chr9	7967200	7967800	0.455000
chrX	80435211	80435411	0.250000	chr9	79673600	79673800	0.320000
chr2	219806037	219806237	0.395000	chr9	79674200	79674400	0.430000
chr1	106755046	106755246	0.415000	chr9	79687200	79687400	0.495000
chr3	51049829	51050229	0.355000	chr9	79695800	79696200	0.407500
chr3	59922495	59922695	0.430000	chr9	79701800	79702000	0.440000
chrX	40878887	40879087	0.400000	chr9	79705800	79706000	0.410000
chr3	101796821	101797021	0.345000	chr9	7970800	7971000	0.380000
chr8	107426563	107426763	0.410000	chr9	79711600	79711800	0.440000
chr4	76081371	76081571	0.385000	chr9	7974600	7974800	0.430000
chr2	91968289	91969089	0.410000	chr9	7976400	7977200	0.443750
chr13	94440322	94440522	0.375000	chr9	7979800	7980000	0.390000
chr4	49589545	49590145	0.388333	chr9	79812600	79813200	0.363333
chr8	69926762	69926962	0.515000	chr9	7983000	7983200	0.520000
chr7	131857281	131857481	0.440000	chr9	79834600	79834800	0.460000
chr6	123561628	123561828	0.415000	chr9	79858600	79858800	0.460000
chr5	65832730	65832930	0.445000	chr9	79865400	79865600	0.510000
chr11	87924209	87924409	0.410000	chr9	79867200	79867400	0.515000
chr9	20212841	20213041	0.405000	chr9	79868800	79869000	0.420000
chr1	113513756	113514156	0.380000	chr9	79878200	79878600	0.385000
chr5	141601374	141601574	0.485000	chr9	79883200	79883400	0.605000
chr3	49838048	49838248	0.465000	chr9	79884600	79884800	0.570000
chrX	33951488	33951688	0.400000	chr9	79886400	79886600	0.405000
chr17	34788442	34788642	0.455000	chr9	79945200	79945400	0.460000
chr2	188790674	188790874	0.300000	chr9	80012800	80013000	0.365000
chr15	48337785	48337985	0.360000	chr9	8012000	8012200	0.355000
chr18	17527117	17527317	0.415000	chr9	80134600	80134800	0.470000
chr2	156751524	156751724	0.370000	chr9	80156800	80157000	0.390000
chr19	30272087	30272287	0.345000	chr9	80164000	80164200	0.435000
chr4	177506748	177507148	0.445000	chr9	80231800	80232200	0.557500
chr3	25142420	25142620	0.385000	chr9	80303800	80304000	0.410000
chr10	35548748	35548948	0.425000	chr9	80377400	80377600	0.460000
chr7	62358618	62358818	0.355000	chr9	80565600	80565800	0.370000
chr7	99197720	99197920	0.380000	chr9	80794400	80794600	0.385000
chr4	106442942	106443342	0.375000	chr9	80931200	80931600	0.410000
chrX	7777344	7777744	0.342500	chr9	81113400	81113800	0.392500
chr1	211005891	211006091	0.305000	chr9	81120000	81120200	0.340000
chr12	85065715	85065915	0.415000	chr9	81132400	81132600	0.430000
chr8	6318518	6318918	0.407500	chr9	81224200	81224600	0.462500
chr18	31645152	31645352	0.285000	chr9	81409000	81409200	0.325000
chr14	43256622	43256822	0.385000	chr9	8144600	8144800	0.415000
chr9	36386958	36387158	0.495000	chr9	81465800	81466000	0.500000
chr7	140163982	140164182	0.400000	chr9	81489200	81489400	0.425000
chr18	59166983	59167383	0.412500	chr9	81508400	81508800	0.502500
chr7	113142109	113142309	0.360000	chr9	81523000	81523200	0.425000
chr3	197770307	197770507	0.320000	chr9	81530400	81530600	0.400000
chr13	100802982	100803182	0.425000	chr9	81582000	81582200	0.475000
chr19	6644482	6644882	0.445000	chr9	81597000	81597400	0.457500
chr1	65394058	65394258	0.410000	chr9	81597800	81598000	0.475000
chr6	148781138	148781938	0.420000	chr9	81607600	81608400	0.451250
chr2	10390447	10390647	0.380000	chr9	81610400	81610600	0.425000
chr2	190655667	190656267	0.411667	chr9	81619600	81620200	0.456667
chr7	64093873	64094273	0.535000	chr9	81622000	81622400	0.537500
chr14	22921035	22921235	0.400000	chr9	81637400	81637600	0.440000
chrX	82927562	82928562	0.427000	chr9	81655400	81656400	0.445000
chr4	5875518	5875718	0.435000	chr9	81665400	81665600	0.470000
chr20	4462711	4463111	0.452500	chr9	81671800	81672200	0.505000
chr5	75809541	75809941	0.345000	chr9	81682600	81683000	0.425000
chr8	62912923	62913123	0.440000	chr9	81683800	81684000	0.445000
chr9	15985746	15985946	0.400000	chr9	81686400	81686600	0.410000
chr3	194998730	194999130	0.450000	chr9	81687000	81687400	0.547500
chrX	143027830	143029030	0.448333	chr9	81687800	81689000	0.692500
chr1	37714552	37714952	0.525000	chr9	81689600	81690000	0.710000
chr18	15252821	15253021	0.470000	chr9	81711600	81711800	0.500000
chr15	86440513	86440913	0.397500	chr9	81718000	81718400	0.412500
chr4	19835396	19835796	0.412500	chr9	81720000	81720400	0.457500
chr7	45681287	45681487	0.465000	chr9	81728000	81728200	0.490000
chr6	108659716	108659916	0.395000	chr9	81729400	81729600	0.435000
chr4	87937716	87938316	0.448333	chr9	81737800	81738400	0.453333
chrX	22151517	22152317	0.402500	chr9	81787800	81788600	0.433750
chr2	184029474	184029674	0.425000	chr9	81789000	81789200	0.500000
chr18	20986722	20987322	0.331667	chr9	81814800	81815400	0.398333
chr8	60665392	60665592	0.440000	chr9	81821600	81821800	0.455000
chr8	85563128	85563328	0.360000	chr9	8187400	8187600	0.295000
chr6	47257124	47257324	0.305000	chr9	8205600	8205800	0.380000
chr9	7974130	7974330	0.365000	chr9	8206800	8207000	0.370000
chr14	27920171	27920371	0.375000	chr9	8207600	8207800	0.435000
chr1	187904815	187905015	0.310000	chr9	82080400	82080600	0.395000
chr16	47375126	47375326	0.405000	chr9	82091800	82092000	0.430000
chr1	222346106	222346506	0.377500	chr9	82128000	82128400	0.382500
chr6	133772032	133772232	0.385000	chr9	82191200	82191400	0.405000
chrX	107594344	107594744	0.387500	chr9	8221800	8222200	0.417500
chr3	52422034	52422234	0.505000	chr9	82247400	82247600	0.510000
chr2	156706553	156706753	0.385000	chr9	82418400	82418600	0.440000
chr9	67006301	67006501	0.330000	chr9	82513600	82513800	0.375000
chr21	43529172	43529372	0.320000	chr9	82532600	82532800	0.345000
chr6	160227427	160227627	0.415000	chr9	82540200	82540400	0.445000
chr1	166937618	166937818	0.430000	chr9	82593600	82593800	0.465000
chr13	32937637	32937837	0.465000	chr9	8261800	8262000	0.505000
chr7	16901901	16902101	0.230000	chr9	82764400	82764600	0.440000
chr5	49526689	49527289	0.391667	chr9	82784600	82785200	0.396667
chr20	9807194	9807394	0.390000	chr9	82791000	82791200	0.490000
chr14	77574277	77574477	0.380000	chr9	82791800	82792000	0.440000
chr17	41690850	41691050	0.415000	chr9	82891000	82891200	0.425000
chr2	113965281	113965481	0.400000	chr9	82923600	82923800	0.470000
chr4	103592902	103593102	0.380000	chr9	82961600	82961800	0.530000
chr8	27039228	27039428	0.435000	chr9	82969400	82969600	0.480000
chr4	187296693	187296893	0.415000	chr9	83000	83200	0.510000
chrX	87071553	87071753	0.335000	chr9	83001600	83001800	0.340000
chr12	69529393	69529793	0.402500	chr9	83005400	83005800	0.407500
chr6	139184195	139184395	0.445000	chr9	83062800	83063000	0.765000
chr20	6016163	6016363	0.355000	chr9	83138800	83139000	0.365000
chr5	19805989	19806189	0.395000	chr9	83188400	83188600	0.440000
chr9	27411082	27411282	0.415000	chr9	83189200	83189400	0.450000
chr2	160600336	160600536	0.335000	chr9	83199400	83199600	0.455000
chr5	156769215	156769415	0.400000	chr9	83219200	83219400	0.655000
chr2	48607419	48607619	0.500000	chr9	83219800	83220000	0.545000
chr10	86455969	86456169	0.405000	chr9	83231200	83231400	0.485000
chr6	51699058	51699458	0.375000	chr9	83239200	83239600	0.447500
chr6	146851767	146851967	0.435000	chr9	83266800	83267000	0.550000
chr6	34175369	34175569	0.450000	chr9	83271600	83271800	0.410000
chr12	20426752	20426952	0.360000	chr9	83281200	83281400	0.410000
chr10	62792893	62793093	0.465000	chr9	83299800	83300000	0.470000
chr20	11884220	11884420	0.355000	chr9	83307200	83307400	0.405000
chr9	133924918	133925118	0.435000	chr9	83334400	83334600	0.450000
chr17	52057494	52057694	0.405000	chr9	83336800	83337000	0.495000
chr3	3242899	3243099	0.440000	chr9	83407000	83407200	0.465000
chr1	49462195	49462395	0.355000	chr9	83424400	83424600	0.380000
chr3	154983446	154983646	0.385000	chr9	83433200	83433400	0.390000
chr6	49669094	49669294	0.390000	chr9	83434000	83434200	0.470000
chr14	79895339	79895539	0.335000	chr9	83465800	83466000	0.340000
chr8	80720895	80721295	0.465000	chr9	83471200	83471600	0.475000
chr17	15129918	15130718	0.402500	chr9	83472800	83473600	0.430000
chr4	111871926	111872326	0.437500	chr9	83503800	83504200	0.517500
chr20	14821801	14822201	0.367500	chr9	83508000	83508400	0.417500
chr5	15996782	15996982	0.400000	chr9	83511200	83511400	0.455000
chr10	117840213	117840613	0.525000	chr9	83538600	83539000	0.642500
chr3	135235840	135236040	0.455000	chr9	83544400	83544600	0.500000
chr3	23863580	23863780	0.535000	chr9	83569400	83569600	0.550000
chr2	198930997	198931197	0.375000	chr9	83583200	83583400	0.395000
chr6	56964804	56965004	0.430000	chr9	83597000	83597200	0.525000
chr4	133263999	133264199	0.450000	chr9	83598600	83598800	0.510000
chr13	42333175	42333375	0.420000	chr9	83611600	83611800	0.430000
chr22	38597074	38597274	0.445000	chr9	83620800	83621000	0.500000
chrX	30236491	30237491	0.396000	chr9	83623000	83624000	0.647000
chr10	18222846	18223046	0.425000	chr9	83625200	83625400	0.475000
chr11	125598142	125598742	0.398333	chr9	83630800	83631400	0.478333
chr5	41335084	41335284	0.415000	chr9	83633400	83633600	0.420000
chr3	135257126	135257326	0.450000	chr9	83643000	83643200	0.500000
chr9	68404148	68404348	0.515000	chr9	83647000	83647200	0.555000
chr17	79866847	79867447	0.505000	chr9	83649200	83649800	0.538333
chr2	176367613	176367813	0.340000	chr9	8365200	8365400	0.390000
chr8	50340119	50340319	0.310000	chr9	83665800	83666000	0.335000
chr2	160398517	160398717	0.370000	chr9	83669800	83670000	0.425000
chr3	27882084	27882684	0.293333	chr9	83705600	83706200	0.356667
chr7	66899888	66900088	0.520000	chr9	83707200	83707400	0.645000
chrX	3482569	3483569	0.401000	chr9	83707800	83708800	0.603000
chr18	66397768	66397968	0.335000	chr9	83714400	83714600	0.385000
chr2	64371010	64371410	0.412500	chr9	83729000	83729400	0.452500
chr19	54089466	54089666	0.460000	chr9	83805200	83805400	0.490000
chrX	112937909	112938109	0.345000	chr9	83809400	83809600	0.435000
chr2	2007809	2008409	0.491667	chr9	83817400	83818000	0.776667
chr12	10817466	10817666	0.325000	chr9	83819600	83819800	0.450000
chr1	209236318	209236518	0.430000	chr9	83894400	83894600	0.440000
chr8	28569339	28569739	0.302500	chr9	83912200	83912600	0.342500
chr7	17693814	17694414	0.463333	chr9	83921000	83921600	0.745000
chr14	87700895	87701095	0.320000	chr9	83934600	83934800	0.460000
chr21	14044614	14044814	0.345000	chr9	83938000	83938200	0.435000
chr14	74597760	74598960	0.517500	chr9	83956200	83957400	0.582500
chr10	121187841	121188041	0.485000	chr9	83962200	83962400	0.495000
chr8	45508509	45509309	0.387500	chr9	83964600	83965400	0.425000
chr6	113011018	113011218	0.385000	chr9	83965800	83966000	0.440000
chr1	222067585	222067785	0.355000	chr9	83967200	83967400	0.420000
chr2	10548477	10549077	0.578333	chr9	83979200	83979800	0.590000
chr6	50121071	50122271	0.410000	chr9	83980200	83981400	0.625833
chr19	16042650	16042850	0.405000	chr9	83982200	83982400	0.410000
chr15	64277397	64277597	0.285000	chr9	83982800	83983000	0.300000
chr4	133400608	133400808	0.330000	chr9	83986400	83986600	0.335000
chr6	122307645	122307845	0.500000	chr9	83987200	83987400	0.505000
chr9	85000659	85000859	0.395000	chr9	83992400	83992600	0.400000
chr12	38301075	38301475	0.322500	chr9	84001600	84002000	0.390000
chr6	134398122	134398322	0.355000	chr9	84002400	84002600	0.375000
chr17	28849995	28850195	0.475000	chr9	840400	840600	0.505000
chr17	46924574	46924774	0.370000	chr9	84124000	84124200	0.365000
chr12	94458861	94459061	0.350000	chr9	84139200	84139400	0.415000
chr4	92495803	92496003	0.365000	chr9	84173200	84173400	0.475000
chr7	60115913	60116113	0.370000	chr9	84174600	84174800	0.380000
chr18	21546721	21546921	0.510000	chr9	84261200	84261400	0.540000
chr5	162218599	162218799	0.480000	chr9	84266200	84266400	0.485000
chr11	115111519	115111719	0.450000	chr9	84271600	84271800	0.530000
chrX	30929194	30929394	0.355000	chr9	84293600	84293800	0.445000
chr1	222862797	222862997	0.370000	chr9	84296400	84296600	0.435000
chr3	119960353	119960753	0.332500	chr9	84301800	84302200	0.362500
chr5	160440741	160440941	0.435000	chr9	84315400	84315600	0.450000
chr1	45645801	45646201	0.430000	chr9	84323800	84324200	0.480000
chr20	40413491	40413691	0.275000	chr9	84331200	84331400	0.400000
chr18	70719701	70719901	0.420000	chr9	84343200	84343400	0.450000
chr4	94920523	94920723	0.460000	chr9	84358400	84358600	0.480000
chr6	142808887	142809087	0.350000	chr9	84365000	84365200	0.385000
chr19	13341379	13341579	0.460000	chr9	84366800	84367000	0.585000
chr8	83851186	83851386	0.485000	chr9	84367800	84368000	0.500000
chr6	148424159	148424359	0.460000	chr9	84368800	84369000	0.575000
chr19	19222147	19222547	0.465000	chr9	84371800	84372200	0.485000
chr13	30201575	30201775	0.350000	chr9	84374000	84374200	0.435000
chr8	24916758	24916958	0.415000	chr9	84376000	84376200	0.455000
chr1	77289064	77289264	0.455000	chr9	84390400	84390600	0.540000
chr16	52803799	52803999	0.310000	chr9	84394400	84394600	0.375000
chr4	42239432	42239632	0.455000	chr9	84397200	84397400	0.500000
chr3	8685914	8686314	0.420000	chr9	84419000	84419400	0.425000
chr17	27413516	27413716	0.395000	chr9	84442800	84443000	0.435000
chr6	18964962	18965162	0.450000	chr9	84597200	84597400	0.455000
chr5	137312907	137313307	0.457500	chr9	84667600	84668000	0.515000
chr1	173928006	173928206	0.570000	chr9	84668400	84668600	0.595000
chr13	51539223	51539423	0.460000	chr9	84669800	84670000	0.765000
chr18	47932318	47932518	0.490000	chr9	84670400	84670600	0.705000
chr3	41687863	41688063	0.520000	chr9	84697600	84697800	0.585000
chr15	86683587	86683787	0.430000	chr9	84709800	84710000	0.515000
chr1	84307748	84308148	0.445000	chr9	8473800	8474200	0.457500
chr17	7745366	7745566	0.395000	chr9	84782600	84782800	0.425000
chr6	152125533	152126133	0.365000	chr9	84811600	84812200	0.435000
chr3	91156683	91156883	0.380000	chr9	8486200	8486400	0.490000
chr15	19067458	19067858	0.400000	chr9	8494600	8495000	0.420000
chr22	50642428	50642628	0.600000	chr9	84954200	84954400	0.645000
chr5	104762412	104762612	0.320000	chr9	85030400	85030600	0.425000
chr5	74100993	74101193	0.375000	chr9	8504600	8504800	0.425000
chrX	122041053	122041253	0.420000	chr9	85172800	85173000	0.450000
chr4	140917017	140917217	0.385000	chr9	85213000	85213200	0.405000
chr11	99541562	99541762	0.475000	chr9	85258800	85259000	0.495000
chr7	140867432	140867632	0.385000	chr9	85262400	85262600	0.390000
chr4	172667329	172667729	0.470000	chr9	85290000	85290400	0.542500
chr12	42887784	42887984	0.330000	chr9	85291400	85291600	0.395000
chr11	83412044	83412244	0.385000	chr9	85331800	85332000	0.415000
chrX	84419069	84419269	0.505000	chr9	85332600	85332800	0.545000
chr13	85811538	85811938	0.330000	chr9	8534000	8534400	0.345000
chr4	130769820	130770020	0.505000	chr9	85425200	85425400	0.645000
chr4	55420407	55421007	0.430000	chr9	85503000	85503600	0.478333
chr7	77620588	77620788	0.430000	chr9	85511200	85511400	0.530000
chr3	130492324	130492724	0.470000	chr9	85522600	85523000	0.635000
chr2	28093918	28094118	0.430000	chr9	85534400	85534600	0.570000
chr19	49026160	49026360	0.475000	chr9	85554400	85554600	0.480000
chr1	72664534	72664734	0.390000	chr9	85574200	85574400	0.490000
chr1	227432194	227432394	0.435000	chr9	85601000	85601200	0.580000
chr18	35407236	35407436	0.320000	chr9	85610200	85610400	0.420000
chr12	101834784	101834984	0.370000	chr9	85646400	85646600	0.360000
chr2	209297133	209297333	0.325000	chr9	85647600	85647800	0.360000
chr4	162134516	162134716	0.325000	chr9	8565000	8565200	0.415000
chr9	110797753	110798153	0.302500	chr9	85676800	85677200	0.320000
chr5	133758536	133758736	0.280000	chr9	85698400	85698600	0.400000
chr2	19037287	19037487	0.370000	chr9	85700400	85700600	0.440000
chr3	101896240	101896440	0.355000	chr9	85703000	85703200	0.425000
chr6	4330921	4331921	0.377000	chr9	85715600	85716600	0.403000
chr8	72280176	72280376	0.435000	chr9	85717400	85717600	0.445000
chr17	78352147	78352347	0.495000	chr9	85723200	85723400	0.515000
chr2	134427752	134427952	0.420000	chr9	85730000	85730200	0.425000
chr3	35872075	35872475	0.367500	chr9	85740800	85741200	0.425000
chr1	13598476	13599476	0.518000	chr9	85742000	85743000	0.525000
chr9	96074876	96075076	0.475000	chr9	85743600	85743800	0.505000
chr1	122797807	122798007	0.400000	chr9	85744600	85744800	0.545000
chr2	101381572	101381772	0.470000	chr9	85803400	85803600	0.500000
chr7	49668175	49668975	0.458750	chr9	85805200	85806000	0.763750
chr2	36036667	36037067	0.360000	chr9	85814800	85815200	0.455000
chrX	53980241	53980441	0.400000	chr9	85819000	85819200	0.345000
chr12	63993696	63993896	0.280000	chr9	85838400	85838600	0.330000
chr5	20384405	20384605	0.330000	chr9	8585200	8585400	0.355000
chr2	60360610	60360810	0.395000	chr9	85871000	85871200	0.405000
chr1	137987203	137987603	0.000000	chr9	85876600	85877000	0.327500
chr4	110520073	110520273	0.330000	chr9	85892400	85892600	0.360000
chr11	87079931	87080331	0.475000	chr9	85898400	85898800	0.487500
chr6	168597789	168597989	0.470000	chr9	85900600	85900800	0.475000
chr4	151512778	151513178	0.437500	chr9	85937400	85937800	0.490000
chr5	181061894	181062094	0.470000	chr9	859400	859600	0.475000
chr2	234888553	234889553	0.523000	chr9	85940800	85941800	0.702000
chr5	54521663	54521863	0.465000	chr9	85951800	85952000	0.505000
chr22	13001341	13001541	0.345000	chr9	86006600	86006800	0.415000
chr3	131484278	131484678	0.427500	chr9	86016800	86017200	0.457500
chr16	54886770	54886970	0.465000	chr9	86022800	86023000	0.470000
chr11	107998592	107998792	0.465000	chr9	86035000	86035200	0.540000
chr18	75938599	75938999	0.430000	chr9	86044000	86044400	0.442500
chr9	115104518	115104718	0.390000	chr9	86060800	86061000	0.385000
chr7	126010871	126011271	0.347500	chr9	86069200	86069600	0.370000
chr8	44645103	44645303	0.390000	chr9	86083000	86083200	0.450000
chr3	57888470	57888870	0.385000	chr9	86084200	86084600	0.407500
chr7	82908346	82908746	0.365000	chr9	86096400	86096800	0.405000
chr11	87016884	87017084	0.450000	chr9	86099200	86099400	0.770000
chrX	37662155	37662355	0.340000	chr9	86100200	86100400	0.485000
chr6	113157086	113157486	0.400000	chr9	86106800	86107200	0.460000
chr12	42783855	42784055	0.410000	chr9	86122400	86122600	0.470000
chr1	40655736	40656536	0.447500	chr9	86127200	86128000	0.466250
chr8	33671163	33671363	0.475000	chr9	86135400	86135600	0.490000
chr10	67581648	67582048	0.357500	chr9	86136400	86136800	0.447500
chr4	20509901	20510101	0.265000	chr9	8616400	8616600	0.335000
chr12	85283753	85283953	0.455000	chr9	86176600	86176800	0.525000
chr1	141590102	141590502	0.000000	chr9	86183800	86184200	0.410000
chr7	159060534	159060734	0.465000	chr9	86187400	86187600	0.475000
chrX	106148365	106148565	0.355000	chr9	86202400	86202600	0.390000
chrX	117111073	117111273	0.325000	chr9	86219800	86220000	0.445000
chr9	8291831	8292031	0.490000	chr9	86231000	86231200	0.505000
chr11	75259592	75259792	0.465000	chr9	86247000	86247200	0.485000
chr4	129221387	129221587	0.450000	chr9	86253800	86254000	0.520000
chr2	202276281	202276481	0.405000	chr9	86266800	86267000	0.560000
chr2	4590031	4590231	0.425000	chr9	86276200	86276400	0.555000
chr4	150828783	150828983	0.385000	chr9	86280000	86280200	0.500000
chr7	56330613	56332013	0.470000	chr9	86282000	86283400	0.635000
chr11	99724902	99725102	0.310000	chr9	86285200	86285400	0.340000
chr1	41246863	41247063	0.450000	chr9	86286400	86286600	0.505000
chr9	83515638	83516038	0.412500	chr9	86287000	86287400	0.415000
chr1	157386777	157386977	0.315000	chr9	8628800	8629000	0.355000
chr11	44413780	44413980	0.345000	chr9	86303400	86303600	0.410000
chr9	107670123	107670323	0.360000	chr9	86312800	86313000	0.520000
chr11	4695023	4695223	0.385000	chr9	86323400	86323600	0.430000
chr16	74957620	74957820	0.405000	chr9	86337600	86337800	0.320000
chr1	149733916	149734116	0.345000	chr9	8633800	8634000	0.380000
chr1	224455137	224455337	0.340000	chr9	86345000	86345200	0.400000
chr10	99759642	99759842	0.460000	chr9	86348600	86348800	0.485000
chr16	52968456	52968656	0.365000	chr9	86350600	86350800	0.375000
chr6	25735005	25735405	0.340000	chr9	86352600	86353000	0.405000
chr2	240734839	240735839	0.667000	chr9	86354000	86355000	0.686000
chr5	152841707	152841907	0.450000	chr9	86356000	86356200	0.460000
chrX	45329363	45329563	0.415000	chr9	86359600	86359800	0.440000
chr16	46672604	46673004	0.335000	chr9	86369200	86369600	0.380000
chr18	68285616	68285816	0.300000	chr9	8637800	8638000	0.325000
chr17	49665273	49665473	0.435000	chr9	86388400	86388600	0.460000
chr4	112096686	112096886	0.355000	chr9	86389800	86390000	0.390000
chr12	70917675	70918075	0.387500	chr9	86402600	86403000	0.442500
chr4	119727597	119727997	0.395000	chr9	86469800	86470200	0.417500
chr6	112170331	112170531	0.440000	chr9	86485400	86485600	0.510000
chr4	101528349	101528549	0.345000	chr9	8648600	8648800	0.365000
chr16	74809977	74810377	0.345000	chr9	8649200	8649600	0.370000
chr2	201376077	201376277	0.370000	chr9	8653800	8654000	0.420000
chr11	35770193	35770393	0.395000	chr9	8660600	8660800	0.405000
chr6	144334687	144334887	0.455000	chr9	86637600	86637800	0.580000
chrX	8173707	8173907	0.405000	chr9	86723400	86723600	0.530000
chr2	104227150	104227750	0.380000	chr9	86763800	86764400	0.441667
chr17	8217083	8217283	0.530000	chr9	86766200	86766400	0.535000
chr14	90257266	90257466	0.445000	chr9	86767000	86767200	0.495000
chr6	48568462	48568662	0.405000	chr9	86784000	86784200	0.415000
chr10	24648271	24648471	0.340000	chr9	8686600	8686800	0.380000
chr3	62611644	62611844	0.440000	chr9	86945800	86946000	0.765000
chr5	2067816	2068816	0.567000	chr9	86946400	86947400	0.755000
chr8	28821226	28821426	0.450000	chr9	86947800	86948000	0.645000
chr13	84972980	84973180	0.415000	chr9	86948600	86948800	0.595000
chr5	181105874	181106074	0.360000	chr9	8695000	8695200	0.460000
chr12	112749212	112749412	0.490000	chr9	87011800	87012000	0.585000
chr5	136834831	136835031	0.415000	chr9	87148400	87148600	0.645000
chr5	168852264	168852464	0.415000	chr9	87180400	87180600	0.480000
chr3	46730650	46730850	0.265000	chr9	8718400	8718600	0.355000
chr2	12578958	12579558	0.425000	chr9	8719800	8720400	0.435000
chr11	132002136	132002336	0.380000	chr9	87276800	87277000	0.425000
chr2	152369736	152369936	0.360000	chr9	8730800	8731000	0.445000
chrX	81377221	81377421	0.335000	chr9	87324800	87325000	0.320000
chr11	82443684	82444284	0.333333	chr9	87336600	87337200	0.368333
chr3	49633288	49633888	0.345000	chr9	8733800	8734400	0.435000
chr19	52758516	52758716	0.415000	chr9	87383000	87383200	0.420000
chr22	41924749	41924949	0.535000	chr9	87387600	87387800	0.555000
chr12	18123231	18123831	0.333333	chr9	87405600	87406200	0.365000
chr1	210906863	210907063	0.360000	chr9	87406600	87406800	0.395000
chr9	76486682	76487082	0.460000	chr9	87410600	87411000	0.462500
chr19	23671312	23671512	0.450000	chr9	87415600	87415800	0.485000
chr5	137765342	137765542	0.340000	chr9	87425200	87425400	0.420000
chr5	180900143	180900343	0.385000	chr9	87434600	87434800	0.405000
chrY	26092162	26092362	0.470000	chr9	87445800	87446000	0.485000
chrX	138978287	138978687	0.515000	chr9	87447600	87448000	0.522500
chr8	127638722	127639522	0.395000	chr9	87463600	87464400	0.468750
chr1	48123210	48123610	0.360000	chr9	87470000	87470400	0.455000
chr7	100407428	100407628	0.520000	chr9	87479800	87480000	0.545000
chr2	214535404	214535604	0.435000	chr9	87493600	87493800	0.465000
chr4	88522412	88522612	0.315000	chr9	87495000	87495200	0.530000
chr2	14158693	14158893	0.425000	chr9	87497600	87497800	0.790000
chr1	3554673	3554873	0.550000	chr9	87498200	87498400	0.705000
chr15	40760574	40760774	0.445000	chr9	87499200	87499400	0.490000
chr4	118203632	118203832	0.305000	chr9	87500600	87500800	0.385000
chr10	102474948	102475348	0.505000	chr9	87502200	87502600	0.530000
chr2	31147862	31148062	0.395000	chr9	87504000	87504200	0.460000
chr6	160522105	160522305	0.445000	chr9	87505600	87505800	0.560000
chr19	54400987	54401187	0.465000	chr9	87510000	87510200	0.475000
chr1	151558267	151558467	0.335000	chr9	87515200	87515400	0.410000
chr15	30157437	30157637	0.390000	chr9	87516400	87516600	0.450000
chr19	51233929	51234129	0.430000	chr9	87517000	87517200	0.555000
chr5	144101529	144101729	0.385000	chr9	87517800	87518000	0.430000
chr14	54309178	54309778	0.478333	chr9	87518600	87519200	0.481667
chr12	11499455	11499655	0.515000	chr9	87519600	87519800	0.530000
chr4	27337668	27337868	0.465000	chr9	87529800	87530000	0.510000
chr3	133339027	133339627	0.325000	chr9	87535800	87536400	0.448333
chr13	50266749	50267149	0.422500	chr9	87546800	87547200	0.495000
chr10	31991699	31991899	0.465000	chr9	87547800	87548000	0.490000
chr5	103348379	103348579	0.515000	chr9	87551800	87552000	0.555000
chr5	148587515	148588315	0.447500	chr9	87554600	87555400	0.515000
chr6	39627080	39627280	0.470000	chr9	87556200	87556400	0.480000
chr1	44780878	44781078	0.495000	chr9	87557000	87557200	0.520000
chr21	28452216	28452416	0.425000	chr9	87558000	87558200	0.445000
chr14	38047480	38047680	0.370000	chr9	87560400	87560600	0.410000
chrX	34542723	34542923	0.475000	chr9	87565000	87565200	0.525000
chr15	82592656	82592856	0.465000	chr9	87569600	87569800	0.475000
chr4	170432707	170432907	0.410000	chr9	87578800	87579000	0.440000
chr18	8859552	8859952	0.355000	chr9	87580000	87580400	0.387500
chr15	93901584	93901784	0.465000	chr9	87581600	87581800	0.470000
chr1	86209215	86209615	0.427500	chr9	87592600	87593000	0.552500
chr15	54031511	54031711	0.400000	chr9	87593600	87593800	0.410000
chr21	41139891	41140091	0.575000	chr9	87594800	87595000	0.595000
chr11	78283447	78283647	0.420000	chr9	87597000	87597200	0.555000
chrX	98555357	98555957	0.368333	chr9	87597800	87598400	0.445000
chr7	12050577	12050777	0.425000	chr9	87600000	87600200	0.455000
chr13	47309833	47310233	0.497500	chr9	87601200	87601600	0.537500
chr11	92505469	92505669	0.435000	chr9	87604200	87604400	0.500000
chr15	53372130	53372730	0.413333	chr9	87605400	87606000	0.500000
chr13	93092714	93093114	0.470000	chr9	87607800	87608200	0.487500
chr4	57630034	57630434	0.382500	chr9	87611800	87612200	0.440000
chr6	8590764	8591164	0.237500	chr9	87613600	87614000	0.455000
chr20	56171075	56171275	0.450000	chr9	87614400	87614600	0.470000
chr5	56299429	56299629	0.450000	chr9	87623000	87623200	0.460000
chr2	67092154	67092354	0.340000	chr9	87642000	87642200	0.410000
chr22	38339584	38339784	0.045000	chr9	87654000	87654200	0.350000
chr10	90996354	90996554	0.340000	chr9	87663000	87663200	0.610000
chr10	72554256	72554456	0.350000	chr9	87667400	87667600	0.495000
chr4	85867425	85867625	0.315000	chr9	87673800	87674000	0.525000
chr6	138290750	138290950	0.465000	chr9	87674600	87674800	0.475000
chr4	124767506	124767706	0.395000	chr9	87678800	87679000	0.425000
chr9	106167489	106167689	0.400000	chr9	87708200	87708400	0.405000
chr17	65300673	65300873	0.515000	chr9	87712000	87712200	0.565000
chr1	226634456	226634656	0.505000	chr9	87713600	87713800	0.570000
chr8	111506502	111507102	0.406667	chr9	87714800	87715400	0.446667
chr18	75814542	75814742	0.435000	chr9	87717600	87717800	0.510000
chr12	118897860	118898060	0.435000	chr9	87722400	87722600	0.480000
chr4	2737296	2737896	0.485000	chr9	87726000	87726600	0.703333
chr3	115628714	115628914	0.420000	chr9	87739600	87739800	0.495000
chr2	149408413	149408613	0.345000	chr9	87740400	87740600	0.365000
chr17	71168049	71168249	0.385000	chr9	87743000	87743200	0.505000
chr2	39334248	39334448	0.430000	chr9	87757800	87758000	0.450000
chr7	144864334	144864734	0.335000	chr9	87777000	87777400	0.402500
chr7	47231940	47232140	0.530000	chr9	87785400	87785600	0.535000
chr12	69494682	69495082	0.492500	chr9	87787800	87788200	0.497500
chr18	56623023	56623223	0.455000	chr9	87792200	87792400	0.525000
chr17	76913911	76914111	0.495000	chr9	87792800	87793000	0.535000
chr4	100300850	100301050	0.425000	chr9	87793400	87793600	0.440000
chr1	233776981	233777181	0.460000	chr9	87795400	87795600	0.495000
chrX	92819382	92819582	0.365000	chr9	87796400	87796600	0.470000
chr9	94315679	94315879	0.500000	chr9	87802000	87802200	0.585000
chr2	113501518	113501918	0.432500	chr9	87804000	87804400	0.440000
chr1	150858265	150858465	0.450000	chr9	87810800	87811000	0.450000
chr13	51550261	51550461	0.440000	chr9	87811600	87811800	0.475000
chr12	30678470	30678670	0.400000	chr9	87812800	87813000	0.410000
chr19	55776561	55776961	0.420000	chr9	87834400	87834800	0.572500
chr4	84751346	84751546	0.355000	chr9	87840200	87840400	0.420000
chr6	157026426	157026626	0.455000	chr9	87848000	87848200	0.465000
chrX	52443861	52444061	0.360000	chr9	87879000	87879200	0.400000
chr18	23676029	23676229	0.460000	chr9	87909800	87910000	0.570000
chr11	63115714	63116114	0.505000	chr9	87923000	87923400	0.525000
chr5	178496078	178496278	0.445000	chr9	87926400	87926600	0.510000
chr17	51113366	51113566	0.465000	chr9	87937400	87937600	0.595000
chr1	18628893	18629093	0.495000	chr9	87938400	87938600	0.610000
chr7	101248312	101248512	0.455000	chr9	87950800	87951000	0.460000
chr2	1220475	1221275	0.527500	chr9	87974200	87975000	0.621250
chr14	12771956	12772356	0.000000	chr9	87984400	87984800	0.405000
chr1	59942310	59942510	0.470000	chr9	88007400	88007600	0.585000
chr12	8847890	8848290	0.465000	chr9	88053800	88054200	0.480000
chr20	31562198	31562998	0.498750	chr9	88076200	88077000	0.678750
chr1	192412781	192412981	0.415000	chr9	880800	881000	0.475000
chr16	2452634	2452834	0.500000	chr9	88113600	88113800	0.520000
chr15	39701964	39702164	0.465000	chr9	88126400	88126600	0.500000
chr16	69335714	69335914	0.470000	chr9	88129600	88129800	0.510000
chr4	17361375	17361575	0.415000	chr9	88173400	88173600	0.435000
chr1	67026714	67026914	0.455000	chr9	88179200	88179400	0.580000
chr4	87410267	87410467	0.420000	chr9	88198600	88198800	0.450000
chr3	154129426	154129626	0.345000	chr9	8822000	8822200	0.370000
chr12	21698729	21698929	0.330000	chr9	88256000	88256200	0.495000
chr11	25067867	25068267	0.432500	chr9	88292000	88292400	0.462500
chr8	135608802	135609002	0.390000	chr9	88310400	88310600	0.475000
chr12	123472706	123472906	0.475000	chr9	88323000	88323200	0.520000
chr14	32434330	32434530	0.425000	chr9	88339400	88339600	0.470000
chrY	870194	871794	0.486875	chr9	88387800	88389400	0.731875
chr1	49152061	49152261	0.360000	chr9	88392000	88392200	0.345000
chr7	74518552	74518752	0.475000	chr9	88399600	88399800	0.480000
chr3	59994444	59994644	0.435000	chr9	88425600	88425800	0.450000
chr2	166130986	166131186	0.325000	chr9	88435400	88435600	0.420000
chr2	132163397	132163597	0.410000	chr9	88514000	88514200	0.470000
chr3	226577	226777	0.485000	chr9	88521400	88521600	0.555000
chr7	73337346	73337746	0.495000	chr9	88534800	88535200	0.737500
chr1	36383909	36384109	0.510000	chr9	88537800	88538000	0.515000
chr13	58600896	58601096	0.350000	chr9	8855200	8855400	0.335000
chr9	96047057	96047657	0.558333	chr9	8857600	8858200	0.728333
chr10	100669862	100670062	0.580000	chr9	88578600	88578800	0.660000
chr7	96964416	96964616	0.395000	chr9	88596400	88596600	0.450000
chr7	8974187	8974387	0.290000	chr9	8861000	8861200	0.405000
chr3	191454932	191455132	0.485000	chr9	88626800	88627000	0.495000
chr5	61139591	61139791	0.520000	chr9	88741400	88741600	0.530000
chr5	163597029	163597429	0.410000	chr9	88747800	88748200	0.440000
chr14	83495751	83495951	0.245000	chr9	88753800	88754000	0.475000
chr6	103484673	103484873	0.410000	chr9	88775200	88775400	0.465000
chr14	55918157	55918357	0.490000	chr9	88778000	88778200	0.590000
chr16	75607406	75607806	0.385000	chr9	88781800	88782200	0.462500
chr2	47250246	47250446	0.485000	chr9	88800	89000	0.550000
chr21	25889144	25889344	0.460000	chr9	88820200	88820400	0.465000
chr18	66666208	66666408	0.210000	chr9	88831800	88832000	0.360000
chrY	14930226	14930626	0.335000	chr9	88835200	88835600	0.345000
chr5	70514349	70514549	0.475000	chr9	88886800	88887000	0.520000
chr1	114215006	114215206	0.435000	chr9	88922200	88922400	0.500000
chr9	103390652	103391052	0.422500	chr9	88923600	88924000	0.562500
chr1	17808123	17808323	0.460000	chr9	88925600	88925800	0.465000
chr3	145843802	145844002	0.340000	chr9	88927600	88927800	0.355000
chr19	35915919	35916119	0.500000	chr9	88932800	88933000	0.540000
chr10	77086757	77087157	0.477500	chr9	88933800	88934200	0.487500
chrY	40706798	40707598	0.000000	chr9	88936200	88937000	0.383750
chr18	72850570	72850970	0.377500	chr9	88950400	88950800	0.452500
chrX	42088615	42088815	0.440000	chr9	88951800	88952000	0.450000
chr6	10633261	10633461	0.410000	chr9	88958800	88959000	0.485000
chr14	75361904	75362104	0.505000	chr9	88963400	88963600	0.515000
chr11	56707813	56708013	0.395000	chr9	88989200	88989400	0.420000
chr22	23828935	23829135	0.595000	chr9	88991400	88991600	0.725000
chr6	146959598	146959798	0.310000	chr9	8899600	8899800	0.445000
chr1	195213071	195213471	0.420000	chr9	89001000	89001400	0.572500
chr1	154597055	154597455	0.507500	chr9	89008800	89009200	0.515000
chr18	69949261	69949461	0.440000	chr9	89027000	89027200	0.450000
chr12	96284717	96284917	0.480000	chr9	89036400	89036600	0.485000
chr16	51186052	51186252	0.470000	chr9	89037000	89037200	0.535000
chr14	80749322	80749722	0.397500	chr9	89052600	89053000	0.425000
chr13	104806688	104806888	0.450000	chr9	89071800	89072000	0.485000
chr19	21529682	21530082	0.445000	chr9	89077600	89078000	0.467500
chr22	47855832	47856032	0.495000	chr9	89138000	89138200	0.525000
chr2	234114708	234115108	0.415000	chr9	89153600	89154000	0.512500
chr8	103379459	103379659	0.325000	chr9	89154600	89154800	0.390000
chr8	123977185	123977385	0.480000	chr9	89171800	89172000	0.515000
chr22	46555220	46555820	0.481667	chr9	89180000	89180600	0.525000
chr1	192494011	192494211	0.275000	chr9	89186200	89186400	0.560000
chr9	133699149	133699349	0.505000	chr9	89201400	89201600	0.550000
chr9	89223775	89223975	0.535000	chr9	89226200	89226400	0.540000
chr20	36140551	36140751	0.370000	chr9	89279400	89279600	0.395000
chr12	54389862	54390062	0.480000	chr9	89282400	89282600	0.740000
chrX	102046920	102047320	0.370000	chr9	89295400	89295800	0.457500
chr9	88282999	88283799	0.432500	chr9	89304000	89304800	0.450000
chr10	30622213	30622413	0.455000	chr9	89309800	89310000	0.495000
chr7	92425125	92425925	0.538750	chr9	89310400	89311200	0.667500
chr6	130558517	130558717	0.345000	chr9	89312400	89312600	0.435000
chrX	55559035	55559235	0.405000	chr9	89314000	89314200	0.440000
chr13	106890803	106891003	0.465000	chr9	89317400	89317600	0.470000
chr10	133763378	133764778	0.477143	chr9	89318400	89319800	0.520714
chr7	60710684	60710884	0.375000	chr9	89322600	89322800	0.445000
chr5	124737145	124737345	0.345000	chr9	89352000	89352200	0.370000
chr1	6255096	6255496	0.477500	chr9	89359000	89359400	0.497500
chr1	20882126	20882326	0.480000	chr9	89360000	89360200	0.490000
chr5	57500682	57501082	0.470000	chr9	89364600	89365000	0.580000
chr7	50767127	50767327	0.575000	chr9	89371800	89372000	0.610000
chr8	113697395	113697595	0.525000	chr9	89372400	89372600	0.585000
chr3	28435658	28435858	0.455000	chr9	89374400	89374600	0.555000
chrX	27706069	27706269	0.385000	chr9	89375600	89375800	0.490000
chr4	183411520	183411720	0.370000	chr9	89379600	89379800	0.400000
chr20	46769864	46770264	0.480000	chr9	89388200	89388600	0.482500
chr12	32469128	32469328	0.275000	chr9	89398800	89399000	0.500000
chr13	110738355	110738555	0.370000	chr9	89400000	89400200	0.375000
chr21	36414287	36414487	0.430000	chr9	894000	894200	0.555000
chr3	103512138	103512338	0.335000	chr9	89400600	89400800	0.405000
chr9	128521218	128521418	0.440000	chr9	89401800	89402000	0.500000
chr4	148955400	148955600	0.470000	chr9	89406000	89406200	0.495000
chr1	30266546	30266946	0.465000	chr9	89408800	89409200	0.515000
chr8	126309077	126309277	0.440000	chr9	89409600	89409800	0.510000
chr3	144416713	144416913	0.270000	chr9	89410200	89410400	0.390000
chr22	42818862	42819062	0.535000	chr9	89419000	89419200	0.605000
chr1	7883968	7884168	0.450000	chr9	89420000	89420200	0.500000
chr15	93679934	93680334	0.400000	chr9	89420800	89421200	0.512500
chr17	31006098	31006498	0.417500	chr9	89422200	89422600	0.572500
chrY	252593	252993	0.505000	chr9	89426600	89427000	0.507500
chr12	49363284	49363484	0.560000	chr9	89427800	89428000	0.600000
chr7	28582978	28583178	0.500000	chr9	89429400	89429600	0.525000
chr12	31941683	31941883	0.495000	chr9	89432400	89432600	0.555000
chr1	172626962	172627162	0.470000	chr9	89435600	89435800	0.615000
chr10	78232198	78232398	0.540000	chr9	89437400	89437600	0.665000
chr2	31222498	31222898	0.382500	chr9	89440600	89441000	0.522500
chr17	59831145	59831345	0.425000	chr9	89442000	89442200	0.555000
chr17	78356849	78357449	0.515000	chr9	89442600	89443200	0.591667
chr2	64362580	64362780	0.520000	chr9	89444400	89444600	0.525000
chr9	77116146	77116346	0.410000	chr9	89445200	89445400	0.505000
chr18	1577799	1577999	0.495000	chr9	89446400	89446600	0.565000
chr3	57485367	57485767	0.482500	chr9	89448400	89448800	0.572500
chr13	47252332	47252532	0.525000	chr9	89455600	89455800	0.575000
chr18	57422274	57422474	0.425000	chr9	89456200	89456400	0.565000
chr10	103576068	103576268	0.470000	chr9	89457000	89457200	0.515000
chr1	207226967	207227367	0.360000	chr9	89461200	89461600	0.492500
chr20	58128354	58128554	0.460000	chr9	89464000	89464200	0.480000
chr7	34429657	34429857	0.480000	chr9	89467000	89467200	0.520000
chr4	63491118	63491518	0.255000	chr9	89469000	89469400	0.360000
chr6	113358304	113358504	0.375000	chr9	89470400	89470600	0.395000
chr4	81596255	81596855	0.341667	chr9	89477600	89478200	0.433333
chr17	44813679	44813879	0.500000	chr9	89481600	89481800	0.560000
chr10	132332453	132332653	0.565000	chr9	89484000	89484200	0.655000
chr12	85120887	85121287	0.397500	chr9	89485000	89485400	0.380000
chr2	134933084	134933284	0.355000	chr9	89490000	89490200	0.380000
chr14	65897897	65898097	0.410000	chr9	89494200	89494400	0.470000
chrX	64656855	64657455	0.451667	chr9	89496800	89497400	0.568333
chr6	53133970	53134370	0.550000	chr9	89498000	89498400	0.695000
chr5	76118756	76118956	0.520000	chr9	89499200	89499400	0.595000
chrX	136188836	136189436	0.461667	chr9	89502000	89502600	0.498333
chr9	105016522	105016722	0.290000	chr9	89507800	89508000	0.455000
chr17	48311848	48312248	0.365000	chr9	89509000	89509400	0.460000
chr1	166058799	166058999	0.480000	chr9	89518800	89519000	0.485000
chr12	89563970	89564170	0.430000	chr9	89519600	89519800	0.545000
chr13	86183470	86183670	0.425000	chr9	89522400	89522600	0.525000
chr11	49304460	49304660	0.455000	chr9	89524000	89524200	0.475000
chr6	96598351	96598551	0.415000	chr9	89525800	89526000	0.425000
chr1	111288739	111288939	0.385000	chr9	89527200	89527400	0.530000
chr8	61873402	61873602	0.420000	chr9	89529800	89530000	0.430000
chr2	74870216	74870416	0.485000	chr9	89532600	89532800	0.555000
chr6	98087665	98088465	0.430000	chr9	89536200	89537000	0.433750
chr6	41942097	41942497	0.460000	chr9	89548200	89548600	0.462500
chr12	92601362	92601562	0.440000	chr9	89549200	89549400	0.495000
chr15	77393250	77394250	0.535000	chr9	89556000	89557000	0.547000
chr11	118729612	118729812	0.535000	chr9	89564600	89564800	0.565000
chr6	125215749	125215949	0.370000	chr9	89579200	89579400	0.415000
chr8	26001916	26002116	0.440000	chr9	89580000	89580200	0.500000
chr1	180076651	180076851	0.440000	chr9	89594000	89594200	0.585000
chr4	8976120	8976320	0.440000	chr9	89598200	89598400	0.495000
chr9	31554085	31554285	0.440000	chr9	89603000	89603200	0.605000
chr11	65022110	65022310	0.520000	chr9	89603800	89604000	0.660000
chr9	111039121	111039321	0.460000	chr9	89604800	89605000	0.655000
chr11	106311471	106311671	0.395000	chr9	89605400	89605600	0.660000
chr9	123270780	123271780	0.473000	chr9	89606200	89607200	0.540000
chr7	129609130	129609330	0.485000	chr9	89609800	89610000	0.530000
chrX	102660000	102660400	0.562500	chr9	89624000	89624400	0.580000
chr13	95476013	95476213	0.505000	chr9	89640600	89640800	0.615000
chr7	70298066	70298466	0.487500	chr9	89660200	89660600	0.517500
chr18	63167754	63167954	0.455000	chr9	89662000	89662200	0.600000
chr16	30731530	30731730	0.460000	chr9	89681000	89681200	0.705000
chr8	112319637	112319837	0.325000	chr9	89690600	89690800	0.405000
chr5	43631220	43631420	0.510000	chr9	89701400	89701600	0.550000
chr7	19968957	19969157	0.385000	chr9	89721400	89721600	0.445000
chr1	119244867	119245067	0.505000	chr9	89740800	89741000	0.615000
chr7	48711115	48711715	0.391667	chr9	89743200	89743800	0.536667
chr5	93523809	93524009	0.400000	chr9	89759600	89759800	0.465000
chr3	194966045	194966245	0.460000	chr9	89770800	89771000	0.525000
chr2	95194290	95194490	0.465000	chr9	89782000	89782200	0.525000
chr5	8797550	8797750	0.435000	chr9	89786800	89787000	0.480000
chr9	742023	742223	0.565000	chr9	89795000	89795200	0.635000
chr1	179805156	179805356	0.485000	chr9	89814800	89815000	0.520000
chr19	31803507	31803707	0.495000	chr9	89816000	89816200	0.510000
chr8	52381348	52381548	0.330000	chr9	89867000	89867200	0.335000
chr11	111447510	111447710	0.540000	chr9	89878800	89879000	0.605000
chr3	58560088	58560288	0.480000	chr9	89885200	89885400	0.525000
chr2	68828664	68828864	0.510000	chr9	89919400	89919600	0.580000
chr6	85789531	85789931	0.405000	chr9	89930200	89930600	0.505000
chr5	63767395	63767595	0.430000	chr9	899600	899800	0.440000
chr3	34058527	34058927	0.265000	chr9	89964600	89965000	0.352500
chr7	104189009	104189209	0.400000	chr9	89989200	89989400	0.450000
chr11	40354114	40354314	0.475000	chr9	89994200	89994400	0.480000
chr16	79059548	79059748	0.515000	chr9	89999800	90000000	0.560000
chr14	72512914	72513114	0.565000	chr9	90009600	90009800	0.570000
chr12	115395416	115395616	0.375000	chr9	90013200	90013400	0.500000
chr18	26740365	26740565	0.385000	chr9	90020400	90020600	0.425000
chr19	30753657	30753857	0.460000	chr9	90024600	90024800	0.510000
chr22	21980844	21981044	0.485000	chr9	90053200	90053400	0.510000
chr6	167945185	167945385	0.515000	chr9	90086200	90086400	0.535000
chrX	23377683	23377883	0.455000	chr9	90095800	90096000	0.575000
chr12	10981306	10981506	0.480000	chr9	90102400	90102600	0.535000
chr13	11469604	11469804	0.000000	chr9	90107800	90108000	0.415000
chr3	65101578	65101778	0.390000	chr9	90142600	90142800	0.400000
chr12	40963170	40963370	0.370000	chr9	90189400	90189600	0.435000
chr7	31653658	31653858	0.365000	chr9	90204200	90204400	0.455000
chr11	125846362	125846562	0.380000	chr9	90226800	90227000	0.470000
chr16	80047911	80048111	0.395000	chr9	90569600	90569800	0.410000
chr17	60179315	60179515	0.445000	chr9	90595600	90595800	0.455000
chr9	91802315	91802515	0.560000	chr9	90642800	90643000	0.770000
chr1	3057236	3057436	0.380000	chr9	90699000	90699200	0.415000
chrX	107792784	107792984	0.390000	chr9	90702600	90702800	0.470000
chr18	50847598	50847798	0.440000	chr9	90755800	90756000	0.530000
chr13	85396296	85396496	0.300000	chr9	90770400	90770600	0.395000
chr5	77914234	77914634	0.400000	chr9	90772400	90772800	0.512500
chr13	52147738	52147938	0.465000	chr9	90774800	90775000	0.500000
chr3	77165480	77165680	0.315000	chr9	90793800	90794000	0.365000
chr9	119058083	119058683	0.401667	chr9	90795800	90796400	0.415000
chr10	19505687	19507087	0.376429	chr9	90799400	90800800	0.430714
chr17	7268318	7268918	0.466667	chr9	90801200	90801800	0.651667
chr12	25975457	25975657	0.350000	chr9	90802600	90802800	0.355000
chr14	80062176	80062376	0.245000	chr9	90804200	90804400	0.355000
chr20	5015214	5015414	0.430000	chr9	90809000	90809200	0.515000
chr7	16369132	16369332	0.500000	chr9	90815400	90815600	0.520000
chr1	88965502	88965702	0.455000	chr9	90821400	90821600	0.460000
chr1	85243913	85244113	0.445000	chr9	90827200	90827400	0.475000
chr8	36846488	36846688	0.510000	chr9	90831200	90831400	0.520000
chr10	97396433	97396633	0.410000	chr9	90838200	90838400	0.430000
chr6	110471587	110471787	0.475000	chr9	90839200	90839400	0.505000
chr3	140887039	140887439	0.467500	chr9	90843000	90843400	0.590000
chr22	42241560	42242360	0.471250	chr9	90860400	90861200	0.513750
chr15	73098424	73098624	0.315000	chr9	90868600	90868800	0.345000
chrY	42729157	42729357	0.000000	chr9	90869400	90869600	0.265000
chr3	189903375	189904175	0.365000	chr9	90870600	90871400	0.380000
chr22	37169071	37169271	0.455000	chr9	90881800	90882000	0.480000
chr12	125785686	125785886	0.415000	chr9	90915000	90915200	0.565000
chr1	58470737	58470937	0.490000	chr9	90915800	90916000	0.545000
chr2	168102357	168102757	0.450000	chr9	91037200	91037600	0.590000
chr2	233190913	233191113	0.440000	chr9	91045000	91045200	0.450000
chr5	147380938	147381138	0.375000	chr9	91047600	91047800	0.450000
chr1	163484160	163484760	0.413333	chr9	91060600	91061200	0.425000
chr14	30776696	30776896	0.415000	chr9	91061600	91061800	0.450000
chr8	126839810	126840210	0.402500	chr9	91085400	91085800	0.437500
chrY	20680992	20681392	0.350000	chr9	91087000	91087400	0.357500
chr13	16017901	16018101	0.375000	chr9	91100200	91100400	0.385000
chrY	2226083	2226283	0.545000	chr9	91101800	91102000	0.585000
chr16	86094793	86094993	0.570000	chr9	91118200	91118400	0.650000
chr6	79579007	79579207	0.350000	chr9	91131600	91131800	0.450000
chr1	96326096	96326296	0.295000	chr9	91146600	91146800	0.440000
chr13	16194141	16194341	0.390000	chr9	91147800	91148000	0.410000
chr13	41281229	41281429	0.365000	chr9	91151000	91151200	0.385000
chrX	148037502	148037702	0.490000	chr9	91157000	91157200	0.515000
chr12	111401768	111402368	0.511667	chr9	91162400	91163000	0.523333
chr7	124971360	124971560	0.515000	chr9	91163800	91164000	0.530000
chr7	64994447	64994647	0.530000	chr9	91164800	91165000	0.555000
chr9	104150705	104150905	0.325000	chr9	91174800	91175000	0.330000
chr1	38119852	38120052	0.545000	chr9	91177600	91177800	0.620000
chrX	58673762	58673962	0.400000	chr9	91187000	91187200	0.485000
chr22	11556250	11556450	0.455000	chr9	91193000	91193200	0.555000
chr7	101876218	101876618	0.520000	chr9	91193800	91194200	0.630000
chr1	203854764	203855764	0.375000	chr9	91197200	91198200	0.380000
chr7	7294894	7295294	0.382500	chr9	91199800	91200200	0.457500
chr6	64109421	64110021	0.325000	chr9	91207800	91208400	0.393333
chrX	460148	460348	0.525000	chr9	91209000	91209200	0.545000
chr1	3337838	3338038	0.450000	chr9	91246000	91246200	0.480000
chrY	16636850	16637050	0.375000	chr9	91253600	91253800	0.455000
chr15	33108588	33108788	0.380000	chr9	91258600	91258800	0.320000
chr8	131445984	131446184	0.335000	chr9	91274200	91274400	0.335000
chr8	23471487	23471687	0.330000	chr9	91297400	91297600	0.345000
chr5	27252407	27252607	0.330000	chr9	91298400	91298600	0.385000
chr14	37060265	37060465	0.275000	chr9	91302800	91303000	0.345000
chr9	13059205	13059405	0.455000	chr9	91305800	91306000	0.515000
chr5	104643383	104643583	0.430000	chr9	91332600	91332800	0.435000
chr4	46927264	46927464	0.320000	chr9	91341400	91341600	0.345000
chrY	8435539	8435739	0.370000	chr9	91360200	91360400	0.415000
chr17	44846948	44847548	0.556667	chr9	91361400	91362000	0.716667
chr5	166759282	166759482	0.380000	chr9	91364200	91364400	0.665000
chr2	60714180	60714380	0.425000	chr9	91392600	91392800	0.470000
chr7	121734488	121734888	0.385000	chr9	91395000	91395400	0.400000
chr9	105209280	105209680	0.350000	chr9	91395800	91396200	0.360000
chr9	32887173	32887373	0.385000	chr9	91404000	91404200	0.460000
chr18	32886995	32887195	0.490000	chr9	91408000	91408200	0.510000
chr2	67033591	67033791	0.360000	chr9	91411200	91411400	0.385000
chr18	19560660	19560860	0.385000	chr9	91415400	91415600	0.435000
chr5	34283268	34283468	0.250000	chr9	91416400	91416600	0.280000
chr9	105120158	105120558	0.367500	chr9	91419200	91419600	0.395000
chr17	61319171	61319371	0.405000	chr9	91420000	91420200	0.415000
chr7	128065255	128066255	0.537000	chr9	91423000	91424000	0.689000
chr3	51954950	51955150	0.520000	chr9	91424400	91424600	0.745000
chr6	98701280	98701880	0.431667	chr9	91425000	91425600	0.480000
chr3	163603134	163603334	0.365000	chr9	91426200	91426400	0.405000
chr1	123805211	123805411	0.395000	chr9	91428000	91428200	0.425000
chr10	38990420	38990820	0.367500	chr9	91428800	91429200	0.377500
chr4	11414725	11414925	0.365000	chr9	91433200	91433400	0.385000
chr15	91892242	91892442	0.485000	chr9	91489600	91489800	0.490000
chr14	72034834	72035034	0.375000	chr9	91500600	91500800	0.425000
chr3	165951869	165952269	0.377500	chr9	91503600	91504000	0.470000
chr9	42108194	42108394	0.300000	chr9	91516800	91517000	0.405000
chr6	98787402	98787602	0.440000	chr9	91580200	91580400	0.525000
chr3	112317874	112318074	0.410000	chr9	91660000	91660200	0.450000
chr3	73121032	73121232	0.500000	chr9	91679000	91679200	0.505000
chr4	23881698	23881898	0.470000	chr9	91681800	91682000	0.650000
chr22	22987603	22988003	0.415000	chr9	91712000	91712400	0.475000
chr3	133926849	133927049	0.530000	chr9	91714600	91714800	0.690000
chr1	109463491	109464091	0.451667	chr9	91721000	91721600	0.506667
chr12	29075017	29075217	0.425000	chr9	91727400	91727600	0.500000
chr11	35023715	35023915	0.415000	chr9	91734400	91734600	0.525000
chr9	137998548	137998748	0.430000	chr9	91747000	91747200	0.510000
chr4	153545795	153545995	0.495000	chr9	91758600	91758800	0.545000
chr1	77668582	77668782	0.395000	chr9	91761400	91761600	0.495000
chr15	23062719	23063119	0.455000	chr9	91773800	91774200	0.462500
chr18	13916606	13916806	0.505000	chr9	91775600	91775800	0.600000
chr8	20174712	20175112	0.410000	chr9	91783400	91783800	0.557500
chr1	204924575	204924775	0.490000	chr9	91785600	91785800	0.585000
chr20	749574	749974	0.455000	chr9	91786400	91786800	0.510000
chr12	19861111	19861311	0.310000	chr9	91790000	91790200	0.390000
chr16	6016970	6019970	0.528000	chr9	91796600	91799600	0.618333
chrX	125842563	125842763	0.390000	chr9	91807800	91808000	0.510000
chr18	34620668	34620868	0.485000	chr9	91817000	91817200	0.570000
chr11	118613741	118614341	0.526667	chr9	91818400	91819000	0.576667
chrX	73610236	73610436	0.555000	chr9	91836600	91836800	0.615000
chr5	96973649	96974049	0.400000	chr9	91838200	91838600	0.510000
chr10	69042155	69042355	0.445000	chr9	91844400	91844600	0.500000
chr3	49645476	49646276	0.486250	chr9	91845400	91846200	0.506250
chr10	126613699	126613899	0.440000	chr9	91856600	91856800	0.520000
chr20	6067327	6067527	0.450000	chr9	91858400	91858600	0.550000
chr10	23819116	23819516	0.477500	chr9	91866200	91866600	0.487500
chr4	85184858	85185058	0.360000	chr9	91871200	91871400	0.395000
chrX	120794534	120794734	0.450000	chr9	91884200	91884400	0.515000
chr1	163197043	163197243	0.495000	chr9	91889200	91889400	0.610000
chr20	20993127	20993327	0.385000	chr9	91896200	91896400	0.470000
chr3	120564387	120564587	0.465000	chr9	91896800	91897000	0.520000
chr5	112874585	112874785	0.435000	chr9	91897800	91898000	0.605000
chr3	6992595	6992995	0.450000	chr9	91898800	91899200	0.600000
chr15	58805790	58806790	0.457000	chr9	91899800	91900800	0.563000
chr10	94267894	94268094	0.385000	chr9	91901400	91901600	0.475000
chr15	52736181	52736781	0.456667	chr9	91902400	91903000	0.521667
chr10	128142853	128143253	0.482500	chr9	91904400	91904800	0.620000
chr19	41188137	41188337	0.475000	chr9	91906000	91906200	0.510000
chr9	132448041	132448241	0.445000	chr9	91906800	91907000	0.470000
chr6	19901102	19901302	0.470000	chr9	91907600	91907800	0.475000
chr13	76901836	76902036	0.405000	chr9	91908200	91908400	0.440000
chr9	104795026	104795226	0.450000	chr9	91941600	91941800	0.540000
chrX	73381839	73382039	0.430000	chr9	91944000	91944200	0.445000
chr4	70726270	70727470	0.407500	chr9	91945400	91946600	0.452500
chr16	2143155	2145555	0.611250	chr9	91948200	91950600	0.680417
chr2	38800722	38800922	0.435000	chr9	91954800	91955000	0.475000
chr3	84696570	84696970	0.385000	chr9	91962000	91962400	0.435000
chr1	65093744	65093944	0.410000	chr9	91978800	91979000	0.515000
chr13	26061149	26061749	0.410000	chr9	91994600	91995200	0.436667
chr21	39001394	39001594	0.465000	chr9	92011000	92011200	0.490000
chr4	50619348	50619548	0.370000	chr9	92022200	92022400	0.465000
chr3	79195134	79195534	0.315000	chr9	92045000	92045400	0.372500
chr5	75859861	75860061	0.470000	chr9	92059800	92060000	0.530000
chr16	57401408	57401808	0.462500	chr9	92070400	92070800	0.475000
chr11	54002110	54002310	0.415000	chr9	92071800	92072000	0.450000
chr3	71468414	71468614	0.450000	chr9	92094800	92095000	0.470000
chr8	7809618	7810018	0.525000	chr9	92098000	92098400	0.575000
chr2	2117393	2117593	0.550000	chr9	92100600	92100800	0.555000
chr14	88880979	88881179	0.360000	chr9	92113800	92114000	0.370000
chr22	21626430	21627030	0.555000	chr9	92115000	92115600	0.628333
chr2	198810354	198810954	0.353333	chr9	92119600	92120200	0.410000
chrY	4268548	4268748	0.365000	chr9	92134000	92134200	0.635000
chr13	96563658	96563858	0.445000	chr9	92138200	92138400	0.660000
chr10	38308800	38309000	0.480000	chr9	92139200	92139400	0.595000
chr10	35448998	35449398	0.522500	chr9	92140400	92140800	0.617500
chr5	171125175	171125375	0.450000	chr9	92141200	92141400	0.695000
chr17	38187236	38187436	0.540000	chr9	92147400	92147600	0.570000
chrX	95125632	95125832	0.295000	chr9	92152200	92152400	0.490000
chr17	13626519	13626719	0.425000	chr9	92165600	92165800	0.460000
chr19	11531665	11531865	0.555000	chr9	92176200	92176400	0.565000
chr9	96433603	96433803	0.535000	chr9	92181000	92181200	0.570000
chr16	57777322	57777522	0.465000	chr9	92183600	92183800	0.475000
chr16	70056006	70056206	0.460000	chr9	92206600	92206800	0.490000
chr5	54793033	54793233	0.480000	chr9	92214800	92215000	0.595000
chr10	35918417	35918617	0.415000	chr9	92227000	92227200	0.450000
chr12	108068584	108068784	0.445000	chr9	92228800	92229000	0.455000
chr8	91677814	91678014	0.375000	chr9	92291800	92292000	0.385000
chr1	176978461	176978661	0.430000	chr9	92292400	92292600	0.495000
chr10	73917781	73918181	0.475000	chr9	92293600	92294000	0.650000
chr20	10117104	10117304	0.525000	chr9	92294400	92294600	0.560000
chr3	23419158	23419358	0.445000	chr9	92295400	92295600	0.455000
chr6	67916133	67916333	0.205000	chr9	92296000	92296200	0.510000
chr1	155626691	155626891	0.475000	chr9	92299200	92299400	0.480000
chr5	23326071	23326271	0.325000	chr9	92313000	92313200	0.390000
chr11	116395058	116396258	0.464167	chr9	92324600	92325800	0.506667
chr9	66035588	66035788	0.370000	chr9	92326200	92326400	0.510000
chr19	25590894	25591094	0.395000	chr9	92327600	92327800	0.405000
chr18	78041967	78042167	0.325000	chr9	92328400	92328600	0.395000
chr16	34693424	34693624	0.440000	chr9	92353200	92353400	0.460000
chr1	39699933	39700133	0.425000	chr9	92355000	92355200	0.455000
chr10	14613198	14613398	0.405000	chr9	92378000	92378200	0.475000
chrX	100650913	100651113	0.455000	chr9	92406600	92406800	0.495000
chr5	106670229	106670629	0.470000	chr9	92410400	92410800	0.487500
chr14	42889796	42889996	0.335000	chr9	92440800	92441000	0.385000
chr9	93633261	93633461	0.530000	chr9	92469600	92469800	0.540000
chr4	98644448	98644648	0.330000	chr9	92481400	92481600	0.360000
chr11	4027512	4027712	0.440000	chr9	92493000	92493200	0.450000
chr9	117833640	117834040	0.410000	chr9	92502000	92502400	0.495000
chr4	148029622	148029822	0.430000	chr9	92523600	92523800	0.445000
chr13	79835831	79836031	0.340000	chr9	92537600	92537800	0.390000
chr11	113290918	113291118	0.525000	chr9	92634800	92635000	0.545000
chr3	57169752	57169952	0.585000	chr9	92651000	92651200	0.590000
chr12	123155973	123156173	0.440000	chr9	92655000	92655200	0.610000
chr1	114071758	114071958	0.475000	chr9	92655800	92656000	0.590000
chr6	14150733	14150933	0.470000	chr9	92657800	92658000	0.640000
chrY	20885975	20886175	0.390000	chr9	92664800	92665000	0.545000
chr22	24280662	24280862	0.540000	chr9	92667200	92667400	0.550000
chr17	65485037	65485237	0.490000	chr9	92669000	92669200	0.495000
chr3	11646659	11647459	0.463750	chr9	92669600	92670400	0.678750
chr13	28503607	28503807	0.415000	chr9	92687000	92687200	0.470000
chr3	20504116	20504316	0.555000	chr9	92706600	92706800	0.575000
chr14	94120619	94120819	0.475000	chr9	92715600	92715800	0.535000
chr4	41071532	41071732	0.485000	chr9	92716600	92716800	0.610000
chr1	201673282	201673682	0.487500	chr9	92729200	92729600	0.575000
chr14	33718689	33718889	0.440000	chr9	92735000	92735200	0.600000
chrY	28493534	28494134	0.000000	chr9	92740200	92740800	0.351667
chr10	123711598	123711798	0.360000	chr9	92745600	92745800	0.490000
chr18	46434948	46435148	0.555000	chr9	92747800	92748000	0.575000
chr7	120155323	120155723	0.415000	chr9	92749000	92749400	0.640000
chr16	29562261	29562461	0.400000	chr9	92752200	92752400	0.410000
chr7	69369739	69369939	0.310000	chr9	92754400	92754600	0.380000
chr14	87448731	87448931	0.365000	chr9	92761800	92762000	0.515000
chr6	105447321	105447521	0.545000	chr9	92762800	92763000	0.600000
chr22	45607418	45607618	0.585000	chr9	92764200	92764400	0.755000
chr3	177215903	177216703	0.503750	chr9	92764800	92765600	0.732500
chr5	75804919	75805119	0.410000	chr9	92769400	92769600	0.425000
chr14	91132477	91133077	0.490000	chr9	92770200	92770800	0.563333
chr17	62407894	62408094	0.405000	chr9	92775600	92775800	0.505000
chr6	9404080	9404480	0.375000	chr9	92780200	92780600	0.425000
chr10	122307725	122308125	0.420000	chr9	92790800	92791200	0.455000
chr7	91466462	91466662	0.500000	chr9	92808200	92808400	0.755000
chr21	24449091	24449691	0.391667	chr9	92808800	92809400	0.708333
chr16	18229918	18230118	0.510000	chr9	92830200	92830400	0.515000
chrX	44947692	44947892	0.355000	chr9	928600	928800	0.345000
chr2	98650537	98650737	0.425000	chr9	92878000	92878200	0.575000
chr17	40860584	40860784	0.490000	chr9	92887200	92887400	0.605000
chr18	4610994	4611194	0.385000	chr9	92888000	92888200	0.435000
chr4	128111474	128111674	0.470000	chr9	92917200	92917400	0.480000
chr22	19199335	19199535	0.510000	chr9	92947400	92947600	0.725000
chr10	66976247	66976447	0.410000	chr9	92954200	92954400	0.505000
chr1	122762510	122762710	0.385000	chr9	92957200	92957400	0.430000
chr8	104881660	104881860	0.430000	chr9	92964200	92964400	0.500000
chr9	135660834	135661234	0.557500	chr9	92965200	92965600	0.597500
chr5	3109216	3109416	0.435000	chr9	92968200	92968400	0.525000
chr12	90515526	90515726	0.350000	chr9	92969000	92969200	0.525000
chr13	19044505	19045105	0.361667	chr9	92972600	92973200	0.356667
chr2	166053740	166053940	0.415000	chr9	92986200	92986400	0.445000
chr15	42000408	42000608	0.510000	chr9	93003800	93004000	0.540000
chr15	96058626	96058826	0.425000	chr9	93021000	93021200	0.565000
chr1	240885424	240885624	0.415000	chr9	93025400	93025600	0.455000
chrX	77830791	77831191	0.397500	chr9	93028400	93028800	0.495000
chr22	32075019	32075419	0.452500	chr9	93032000	93032400	0.460000
chr1	100529267	100529467	0.370000	chr9	93037600	93037800	0.590000
chr16	3148109	3148309	0.550000	chr9	93038400	93038600	0.570000
chr7	136973659	136973859	0.440000	chr9	93041200	93041400	0.580000
chr12	58734973	58735173	0.405000	chr9	93043200	93043400	0.425000
chr11	35270461	35270661	0.375000	chr9	93045600	93045800	0.380000
chr15	80978514	80978714	0.370000	chr9	93057200	93057400	0.630000
chr9	88555479	88556679	0.542500	chr9	93058600	93059800	0.673333
chr18	14449277	14449477	0.600000	chr9	93061000	93061200	0.605000
chr4	38631683	38631883	0.540000	chr9	93062000	93062200	0.625000
chr17	56605018	56605218	0.555000	chr9	93064600	93064800	0.575000
chr1	106087456	106087856	0.350000	chr9	93071400	93071800	0.485000
chrX	130900399	130900599	0.455000	chr9	93091600	93091800	0.515000
chr5	3686355	3686755	0.432500	chr9	93093400	93093800	0.540000
chr8	81137424	81137624	0.430000	chr9	93094800	93095000	0.595000
chr1	195217800	195219200	0.465000	chr9	93095400	93096800	0.733571
chr18	24577938	24578138	0.525000	chr9	93098600	93098800	0.610000
chr16	57921399	57921999	0.523333	chr9	93108200	93108800	0.598333
chr12	69427679	69428479	0.432500	chr9	93109200	93110000	0.476250
chr1	14367249	14367649	0.557500	chr9	93111000	93111400	0.572500
chr6	76504842	76505042	0.360000	chr9	93111800	93112000	0.590000
chr8	10805137	10805337	0.530000	chr9	93112400	93112600	0.610000
chr1	182755817	182756617	0.413750	chr9	93113600	93114400	0.600000
chr2	230666902	230667102	0.540000	chr9	93114800	93115000	0.640000
chr3	38738889	38739489	0.516667	chr9	93115800	93116400	0.615000
chr14	71718968	71719568	0.441667	chr9	93117200	93117800	0.515000
chr11	123788189	123788389	0.395000	chr9	93118200	93118400	0.515000
chr4	139469710	139470310	0.500000	chr9	93120000	93120600	0.578333
chr4	72940031	72940231	0.520000	chr9	93122400	93122600	0.600000
chr11	13331334	13331934	0.498333	chr9	93123800	93124400	0.571667
chr7	51803226	51804026	0.397500	chr9	93126800	93127600	0.588750
chrX	72237053	72237653	0.496667	chr9	93128400	93129000	0.553333
chr19	1898052	1898452	0.520000	chr9	93129400	93129800	0.607500
chr22	43571587	43571987	0.540000	chr9	93131000	93131400	0.635000
chr17	9034517	9035717	0.480000	chr9	93133600	93134800	0.708333
chr6	83059565	83059765	0.500000	chr9	93136200	93136400	0.520000
chr15	31380833	31381233	0.505000	chr9	93138200	93138600	0.577500
chr9	36317846	36318246	0.530000	chr9	93144000	93144400	0.587500
chr11	42710706	42711106	0.407500	chr9	93146600	93147000	0.467500
chr7	123721919	123722119	0.490000	chr9	93148800	93149000	0.525000
chr14	65494310	65494710	0.370000	chr9	93149400	93149800	0.347500
chr9	114502517	114502717	0.520000	chr9	93154400	93154600	0.590000
chr3	72382534	72382734	0.445000	chr9	93160000	93160200	0.675000
chr4	10947696	10947896	0.450000	chr9	93171400	93171600	0.455000
chr2	49312514	49312714	0.435000	chr9	93184000	93184200	0.820000
chr1	116319727	116319927	0.595000	chr9	93184600	93184800	0.725000
chr9	96312961	96313161	0.430000	chr9	93231400	93231600	0.635000
chr5	58552851	58553451	0.376667	chr9	93268600	93269200	0.583333
chr15	45201920	45202120	0.530000	chr9	93288400	93288600	0.570000
chr4	46513680	46513880	0.550000	chr9	93302800	93303000	0.555000
chr11	62641202	62641402	0.505000	chr9	93305000	93305200	0.570000
chr1	213706272	213706472	0.485000	chr9	93315200	93315400	0.490000
chr18	63600334	63600534	0.330000	chr9	93369800	93370000	0.370000
chr4	165991817	165992017	0.330000	chr9	93397800	93398000	0.340000
chr15	37778984	37779184	0.400000	chr9	93447800	93448000	0.425000
chr1	223340383	223342383	0.505000	chr9	93450400	93452400	0.649000
chr4	39272406	39273406	0.513000	chr9	93452800	93453800	0.522000
chr11	113103859	113104059	0.355000	chr9	93456600	93456800	0.420000
chr17	66746253	66746453	0.430000	chr9	93459600	93459800	0.450000
chr10	85508826	85509426	0.371667	chr9	93464600	93465200	0.401667
chr14	75083818	75084018	0.460000	chr9	93469200	93469400	0.530000
chr7	157882466	157882666	0.470000	chr9	93501000	93501200	0.490000
chr3	132534876	132535876	0.395000	chr9	93504800	93505800	0.425000
chr12	115427533	115427733	0.420000	chr9	93512200	93512400	0.440000
chr6	96646343	96646543	0.415000	chr9	93520600	93520800	0.505000
chr4	97982005	97982205	0.460000	chr9	93525600	93525800	0.540000
chr2	117491803	117492203	0.387500	chr9	93531400	93531800	0.422500
chr3	187915398	187915798	0.457500	chr9	93566400	93566800	0.677500
chr10	28707279	28708279	0.462000	chr9	93575800	93576800	0.751000
chr9	72085236	72085436	0.450000	chr9	93577200	93577400	0.800000
chr1	58757000	58757200	0.440000	chr9	93578200	93578400	0.610000
chr2	190342886	190343086	0.510000	chr9	93582200	93582400	0.560000
chr5	858673	858873	0.530000	chr9	93588000	93588200	0.625000
chrY	1015139	1015339	0.560000	chr9	93592800	93593000	0.585000
chr16	28937583	28938183	0.565000	chr9	93594000	93594600	0.583333
chrX	97280319	97280519	0.490000	chr9	93600600	93600800	0.625000
chr6	13987043	13987243	0.385000	chr9	93616400	93616600	0.535000
chrY	540334	540534	0.540000	chr9	93668600	93668800	0.620000
chr3	100120784	100120984	0.530000	chr9	93670800	93671000	0.620000
chrX	136178382	136178582	0.505000	chr9	93673400	93673600	0.630000
chr14	105360898	105361098	0.475000	chr9	93682200	93682400	0.595000
chr19	53453027	53453827	0.433750	chr9	93808200	93809000	0.550000
chr19	46738807	46739007	0.580000	chr9	93827600	93827800	0.710000
chr7	62188790	62188990	0.370000	chr9	93898200	93898400	0.540000
chr10	120715005	120715205	0.490000	chr9	93916400	93916600	0.640000
chr4	64449580	64449780	0.400000	chr9	93942200	93942400	0.405000
chr1	56424217	56424617	0.525000	chr9	93945400	93945800	0.537500
chr6	119347040	119347240	0.430000	chr9	93963000	93963200	0.470000
chr2	159593767	159593967	0.420000	chr9	93997000	93997200	0.445000
chrY	31464	31664	0.495000	chr9	94002600	94002800	0.500000
chr18	1436733	1436933	0.465000	chr9	94011200	94011400	0.485000
chr10	121578560	121578960	0.517500	chr9	94030600	94031000	0.735000
chr9	36033765	36034165	0.425000	chr9	94065600	94066000	0.430000
chr12	14688164	14688364	0.335000	chr9	94068400	94068600	0.370000
chr8	52592702	52592902	0.400000	chr9	94079400	94079600	0.430000
chr12	26116662	26116862	0.375000	chr9	94083400	94083600	0.445000
chr20	48689589	48689789	0.480000	chr9	94084400	94084600	0.585000
chr2	32693244	32693444	0.485000	chr9	94085400	94085600	0.505000
chr4	127878918	127879118	0.365000	chr9	94086600	94086800	0.395000
chr7	60716732	60716932	0.405000	chr9	94101200	94101400	0.430000
chr6	115634664	115634864	0.315000	chr9	94111000	94111200	0.355000
chr20	11586555	11586755	0.485000	chr9	94112800	94113000	0.490000
chr16	81760567	81761167	0.468333	chr9	94140000	94140600	0.516667
chr13	95112679	95112879	0.450000	chr9	94154000	94154200	0.475000
chr1	186521632	186521832	0.445000	chr9	94157000	94157200	0.545000
chr14	105879293	105879493	0.425000	chr9	94161000	94161200	0.515000
chr4	143881093	143881293	0.385000	chr9	94164800	94165000	0.465000
chrX	120207734	120208934	0.505000	chr9	94165800	94167000	0.726667
chr2	52684236	52685436	0.327500	chr9	94167800	94169000	0.348333
chr2	8737798	8737998	0.330000	chr9	94170000	94170200	0.375000
chr16	70361392	70361592	0.490000	chr9	94180400	94180600	0.525000
chr13	48545822	48546022	0.420000	chr9	94181200	94181400	0.455000
chr14	18363555	18363755	0.425000	chr9	94181800	94182000	0.440000
chr7	59267528	59267728	0.395000	chr9	94212200	94212400	0.425000
chr5	154398543	154398743	0.525000	chr9	94213600	94213800	0.530000
chr8	48516084	48516284	0.485000	chr9	94250600	94250800	0.495000
chr16	18985782	18986382	0.518333	chr9	94259200	94259800	0.643333
chr6	16802501	16802701	0.390000	chr9	94260400	94260600	0.600000
chrX	29032411	29032811	0.367500	chr9	94265800	94266200	0.432500
chr5	4461932	4462132	0.465000	chr9	94267000	94267200	0.470000
chr19	41412628	41412828	0.505000	chr9	94269400	94269600	0.540000
chr3	154585686	154585886	0.415000	chr9	94277200	94277400	0.400000
chr20	51963354	51963754	0.392500	chr9	94278600	94279000	0.470000
chr1	84616760	84616960	0.450000	chr9	94298400	94298600	0.555000
chr18	6415864	6416064	0.440000	chr9	94299200	94299400	0.495000
chr11	120589467	120590667	0.518333	chr9	94300600	94301800	0.520000
chr3	132405133	132405533	0.390000	chr9	94302400	94302800	0.400000
chr4	180038496	180038696	0.360000	chr9	94315200	94315400	0.570000
chr1	231055014	231055214	0.380000	chr9	94322600	94322800	0.575000
chr7	66832145	66832345	0.545000	chr9	94325800	94326000	0.625000
chr5	14340665	14340865	0.445000	chr9	94326800	94327000	0.545000
chr14	16104325	16104925	0.440000	chr9	94332400	94333000	0.605000
chr12	25191003	25191203	0.415000	chr9	94347000	94347200	0.510000
chr10	89903291	89903491	0.415000	chr9	94352200	94352400	0.445000
chr1	246811001	246811601	0.461667	chr9	94374400	94375000	0.768333
chr5	130511020	130511620	0.346667	chr9	94375400	94376000	0.420000
chr7	150134199	150134599	0.447500	chr9	94378200	94378600	0.517500
chr9	33838368	33838568	0.280000	chr9	94386400	94386600	0.420000
chrY	29354260	29354460	0.000000	chr9	94387400	94387600	0.325000
chr9	71160847	71161047	0.355000	chr9	94392400	94392600	0.420000
chr2	203357136	203357336	0.310000	chr9	94400	94600	0.365000
chr4	75554034	75554434	0.387500	chr9	94413800	94414200	0.422500
chr3	77217987	77218187	0.365000	chr9	94415200	94415400	0.375000
chr9	42172145	42172545	0.420000	chr9	9442000	9442400	0.537500
chr14	83172659	83172859	0.320000	chr9	94437400	94437600	0.415000
chr3	107318233	107318433	0.465000	chr9	94479200	94479400	0.540000
chr7	50109461	50109661	0.530000	chr9	94553200	94553400	0.575000
chr5	155001907	155002107	0.530000	chr9	94554400	94554600	0.585000
chr21	12423856	12424056	0.380000	chr9	94586400	94586600	0.390000
chr18	32215520	32215720	0.530000	chr9	94603400	94603600	0.590000
chr20	10437038	10437238	0.430000	chr9	94623400	94623600	0.605000
chr8	101533460	101534260	0.423750	chr9	94639200	94640000	0.682500
chr18	11325673	11326073	0.460000	chr9	94643200	94643600	0.562500
chr2	97948451	97948651	0.360000	chr9	94649200	94649400	0.450000
chr6	32374224	32374424	0.490000	chr9	94652000	94652200	0.520000
chrX	23982104	23982704	0.468333	chr9	94654200	94654800	0.510000
chr3	149654005	149654205	0.390000	chr9	94656400	94656600	0.450000
chr8	89609638	89610038	0.412500	chr9	94664800	94665200	0.420000
chr10	29440721	29441321	0.398333	chr9	94669000	94669600	0.453333
chr5	63200306	63200506	0.390000	chr9	94681600	94681800	0.590000
chr11	130582369	130582569	0.470000	chr9	94717800	94718000	0.485000
chrX	49692841	49693041	0.440000	chr9	94726600	94726800	0.685000
chr15	95949405	95949605	0.425000	chr9	94734200	94734400	0.495000
chr5	44371612	44371812	0.315000	chr9	94757200	94757400	0.405000
chr4	160233394	160233594	0.385000	chr9	94760400	94760600	0.525000
chr5	96532270	96532670	0.460000	chr9	94772200	94772600	0.475000
chr17	552000	552200	0.465000	chr9	94779200	94779400	0.470000
chr5	41430496	41430896	0.375000	chr9	94779800	94780200	0.402500
chr8	93739537	93739937	0.342500	chr9	94780600	94781000	0.452500
chr19	30136697	30136897	0.500000	chr9	94783200	94783400	0.520000
chr2	58277223	58277423	0.295000	chr9	94805800	94806000	0.395000
chr10	37610224	37610424	0.350000	chr9	94806400	94806600	0.415000
chr22	30734048	30734248	0.510000	chr9	94826800	94827000	0.515000
chr11	16382378	16382578	0.380000	chr9	94847600	94847800	0.405000
chr2	149551055	149551255	0.510000	chr9	94856000	94856200	0.545000
chr17	23676483	23676683	0.405000	chr9	94861200	94861400	0.445000
chr3	132483671	132484071	0.325000	chr9	94867200	94867600	0.410000
chr11	67608823	67609023	0.445000	chr9	94869400	94869600	0.450000
chr14	98666485	98666885	0.395000	chr9	94871200	94871600	0.412500
chr6	63892465	63892865	0.370000	chr9	94882000	94882400	0.382500
chr5	36158909	36159109	0.405000	chr9	94885400	94885600	0.425000
chr12	5447452	5447652	0.420000	chr9	94908600	94908800	0.425000
chr17	43747521	43747721	0.470000	chr9	94918200	94918400	0.535000
chrX	105239335	105239535	0.370000	chr9	94937600	94937800	0.420000
chr11	96856330	96856530	0.315000	chr9	94952600	94952800	0.470000
chr10	44846541	44846741	0.480000	chr9	94971600	94971800	0.485000
chr1	185671954	185672154	0.375000	chr9	94985800	94986000	0.445000
chr11	116951461	116951661	0.370000	chr9	95004200	95004400	0.500000
chr2	201973962	201974562	0.478333	chr9	95004800	95005400	0.808333
chr7	129991158	129991358	0.480000	chr9	95018600	95018800	0.490000
chr4	87420841	87421441	0.413333	chr9	95025400	95026000	0.446667
chr1	61122801	61123001	0.450000	chr9	95033200	95033400	0.460000
chr17	61221624	61222024	0.437500	chr9	95048400	95048800	0.695000
chr7	156502791	156502991	0.440000	chr9	95073000	95073200	0.595000
chr14	57753203	57753403	0.520000	chr9	95087800	95088000	0.585000
chr6	145628564	145629164	0.493333	chr9	95092000	95092600	0.590000
chr10	7988572	7988772	0.390000	chr9	95095000	95095200	0.460000
chr12	71749274	71749474	0.450000	chr9	95096600	95096800	0.630000
chr8	140502724	140502924	0.530000	chr9	95103400	95103600	0.595000
chr18	34819200	34819400	0.315000	chr9	95127800	95128000	0.435000
chr12	47108262	47108462	0.470000	chr9	95131400	95131600	0.510000
chr2	163919900	163920100	0.410000	chr9	95158000	95158200	0.465000
chr9	14433379	14433579	0.380000	chr9	95168000	95168200	0.470000
chr1	223519082	223519282	0.415000	chr9	95186000	95186200	0.485000
chr13	111062564	111062764	0.470000	chr9	95199400	95199600	0.550000
chr8	102387738	102387938	0.375000	chr9	95200	95400	0.515000
chr7	62399896	62400096	0.390000	chr9	95211200	95211400	0.460000
chrY	1171665	1171865	0.445000	chr9	95229400	95229600	0.465000
chr2	88545927	88546127	0.495000	chr9	95230200	95230400	0.515000
chr10	21179936	21180136	0.470000	chr9	95250600	95250800	0.475000
chr1	78527671	78528071	0.397500	chr9	95262000	95262400	0.412500
chr12	35850129	35850329	0.395000	chr9	95273800	95274000	0.400000
chr13	82879346	82879546	0.400000	chr9	95307600	95307800	0.405000
chr15	27639538	27639938	0.597500	chr9	95313000	95313400	0.615000
chr5	173213887	173215487	0.476250	chr9	95316400	95318000	0.598125
chr12	90224439	90224639	0.400000	chr9	95336400	95336600	0.505000
chr9	131676634	131677034	0.450000	chr9	95341600	95342000	0.465000
chr11	83600670	83600870	0.455000	chr9	95379800	95380000	0.505000
chr3	5655678	5655878	0.400000	chr9	95406200	95406400	0.415000
chr5	167626417	167626617	0.370000	chr9	95410000	95410200	0.375000
chr19	46517534	46517734	0.480000	chr9	95411800	95412000	0.555000
chr18	55878562	55878762	0.375000	chr9	95426200	95426400	0.545000
chr15	90202090	90202290	0.670000	chr9	95426800	95427000	0.780000
chrX	21376	21576	0.510000	chr9	95434200	95434400	0.575000
chr16	68449495	68449695	0.435000	chr9	95435200	95435400	0.450000
chr5	9506980	9507380	0.370000	chr9	95452200	95452600	0.440000
chr7	123716333	123716733	0.492500	chr9	95462600	95463000	0.590000
chr16	65679773	65679973	0.430000	chr9	95492000	95492200	0.445000
chr4	145858912	145860312	0.421429	chr9	95494000	95495400	0.562143
chr1	56690019	56690419	0.435000	chr9	95504600	95505000	0.490000
chr7	66179666	66180866	0.452500	chr9	95505800	95507000	0.695000
chr17	67419910	67420510	0.420000	chr9	95507800	95508400	0.658333
chr10	125847469	125848069	0.461667	chr9	95509000	95509600	0.575000
chr10	86208240	86208440	0.545000	chr9	95510800	95511000	0.820000
chr17	14316174	14316574	0.490000	chr9	95512000	95512400	0.540000
chr6	134926913	134927113	0.515000	chr9	95516000	95516200	0.685000
chr9	113725684	113725884	0.545000	chr9	95516800	95517000	0.560000
chr18	73651220	73651420	0.435000	chr9	95553400	95553600	0.670000
chr15	69489508	69490108	0.470000	chr9	95574200	95574800	0.663333
chr3	150966036	150966236	0.520000	chr9	95595000	95595200	0.560000
chr7	73302493	73302893	0.402500	chr9	95724600	95725000	0.437500
chr3	14958008	14958208	0.405000	chr9	95750800	95751000	0.460000
chrX	91194438	91194638	0.435000	chr9	95834400	95834600	0.440000
chr15	64821132	64822332	0.560000	chr9	95875000	95876200	0.609167
chr10	125841702	125841902	0.380000	chr9	95876800	95877000	0.415000
chr9	44395271	44395471	0.365000	chr9	95880200	95880400	0.380000
chr19	53684903	53685103	0.390000	chr9	95888000	95888200	0.345000
chr2	173727381	173727581	0.375000	chr9	95905000	95905200	0.405000
chr12	73400800	73401200	0.355000	chr9	95920000	95920400	0.377500
chr9	53098829	53099029	0.000000	chr9	95980600	95980800	0.355000
chr1	216918506	216918706	0.315000	chr9	95981800	95982000	0.395000
chr5	94945561	94945761	0.370000	chr9	96008400	96008600	0.410000
chr7	61703808	61704408	0.353333	chr9	96009800	96010400	0.410000
chr19	46423674	46423874	0.480000	chr9	96014200	96014400	0.550000
chr3	79720481	79720681	0.315000	chr9	96016200	96016400	0.370000
chr9	131462494	131463094	0.461667	chr9	96020800	96021400	0.670000
chr2	61461824	61462424	0.466667	chr9	96022600	96023200	0.596667
chr6	58045488	58045688	0.475000	chr9	96026200	96026400	0.700000
chr3	130587323	130587523	0.490000	chr9	96048200	96048400	0.540000
chr17	25037054	25037254	0.410000	chr9	96050800	96051000	0.590000
chr7	38612148	38612348	0.520000	chr9	96057200	96057400	0.560000
chr3	50712268	50712868	0.420000	chr9	96061200	96061800	0.495000
chr7	67468591	67468791	0.410000	chr9	96062200	96062400	0.455000
chr20	53374617	53375217	0.341667	chr9	9606600	9607200	0.365000
chr2	222677258	222677458	0.440000	chr9	96071600	96071800	0.445000
chr6	44153108	44153308	0.450000	chr9	96073800	96074000	0.460000
chr14	42537767	42537967	0.335000	chr9	96121200	96121400	0.360000
chr7	99873960	99874160	0.415000	chr9	9612200	9612400	0.430000
chr2	63708902	63709102	0.475000	chr9	96137400	96137600	0.490000
chr3	7692518	7692718	0.350000	chr9	96139600	96139800	0.420000
chr2	134039022	134039222	0.445000	chr9	96141800	96142000	0.465000
chr3	98830632	98831032	0.365000	chr9	96143600	96144000	0.375000
chr11	8146960	8147160	0.460000	chr9	96147200	96147400	0.520000
chr12	11893223	11893623	0.407500	chr9	96150200	96150600	0.417500
chr18	50646051	50646451	0.497500	chr9	96218200	96218600	0.620000
chr9	38550091	38550291	0.505000	chr9	96219800	96220000	0.580000
chr13	65293607	65293807	0.435000	chr9	96232600	96232800	0.490000
chr1	246558341	246558741	0.437500	chr9	96253000	96253400	0.497500
chr16	20236892	20237292	0.420000	chr9	96256800	96257200	0.485000
chr13	108197762	108197962	0.410000	chr9	96270200	96270400	0.420000
chr13	24703097	24703297	0.330000	chr9	96317400	96317600	0.470000
chr15	79525453	79525653	0.375000	chr9	96319200	96319400	0.420000
chr21	46046378	46046578	0.470000	chr9	96327800	96328000	0.480000
chr2	35536167	35536367	0.485000	chr9	96344600	96344800	0.575000
chr14	88357392	88357792	0.365000	chr9	96363200	96363600	0.472500
chr22	19961205	19961405	0.620000	chr9	96383600	96383800	0.820000
chr5	64595100	64595300	0.475000	chr9	96391400	96391600	0.585000
chr10	83551178	83551378	0.485000	chr9	96399200	96399400	0.495000
chr6	13713103	13713903	0.410000	chr9	96413400	96414200	0.440000
chr6	5624755	5626955	0.495455	chr9	96417200	96419400	0.727273
chr17	64382426	64383026	0.438333	chr9	96420600	96421200	0.451667
chr3	10578693	10578893	0.435000	chr9	96423600	96423800	0.520000
chr5	118814843	118815043	0.350000	chr9	96425600	96425800	0.405000
chr10	60935454	60935654	0.375000	chr9	96430600	96430800	0.435000
chr1	63699465	63699665	0.475000	chr9	96436200	96436400	0.525000
chr7	72526684	72526884	0.440000	chr9	96442000	96442200	0.485000
chr8	19296031	19296231	0.385000	chr9	96442600	96442800	0.395000
chrX	32255175	32255375	0.300000	chr9	96447600	96447800	0.320000
chr4	15308313	15308913	0.481667	chr9	96450000	96450600	0.776667
chr2	28401846	28402046	0.460000	chr9	96451400	96451600	0.475000
chr13	100892175	100892375	0.390000	chr9	96468200	96468400	0.550000
chr16	11488204	11488404	0.305000	chr9	96476800	96477000	0.435000
chr7	3796100	3796300	0.370000	chr9	96491600	96491800	0.430000
chr17	28394885	28395085	0.430000	chr9	96522400	96522600	0.440000
chr6	93516296	93516496	0.370000	chr9	96556000	96556200	0.385000
chr9	82240386	82240586	0.380000	chr9	96558000	96558200	0.430000
chr2	199995663	199996263	0.465000	chr9	96566800	96567400	0.700000
chr14	47354188	47354588	0.402500	chr9	96575000	96575400	0.437500
chr3	32205233	32205633	0.437500	chr9	96616800	96617200	0.442500
chr16	49664895	49665495	0.548333	chr9	96619400	96620000	0.760000
chr1	64790491	64790691	0.315000	chr9	96644200	96644400	0.365000
chr6	97461427	97461627	0.390000	chr9	96646400	96646600	0.410000
chrX	47292491	47293491	0.496000	chr9	96654400	96655400	0.680000
chr18	49598665	49598865	0.405000	chr9	96666800	96667000	0.415000
chr7	25748390	25748590	0.420000	chr9	96675000	96675200	0.430000
chr1	96640986	96641786	0.392500	chr9	96680800	96681600	0.411250
chr18	35233330	35233530	0.435000	chr9	96683400	96683600	0.445000
chr6	152316098	152316298	0.520000	chr9	96686800	96687000	0.700000
chr10	110446629	110446829	0.440000	chr9	96707000	96707200	0.460000
chrX	108972165	108972365	0.435000	chr9	96778000	96778200	0.585000
chr5	138443508	138443708	0.490000	chr9	96778600	96778800	0.570000
chr14	90596178	90597178	0.404000	chr9	96853600	96854600	0.576000
chr20	19657853	19658053	0.390000	chr9	96857000	96857200	0.400000
chr8	70381898	70382098	0.395000	chr9	96858200	96858400	0.515000
chr20	50600152	50600352	0.390000	chr9	96875200	96875400	0.395000
chr9	76747730	76748130	0.505000	chr9	96875800	96876200	0.530000
chrX	149103477	149103677	0.340000	chr9	96905200	96905400	0.440000
chr8	34785561	34786161	0.423333	chr9	96924600	96925200	0.575000
chr10	73309490	73309690	0.420000	chr9	96930800	96931000	0.465000
chr1	48232195	48232395	0.555000	chr9	96931800	96932000	0.660000
chrX	45080737	45081137	0.445000	chr9	96934800	96935200	0.562500
chr7	100018820	100019220	0.495000	chr9	96942200	96942600	0.527500
chr2	168524197	168524397	0.330000	chr9	96950600	96950800	0.450000
chr10	98746446	98746646	0.225000	chr9	96972600	96972800	0.360000
chr2	143438980	143439380	0.432500	chr9	96974000	96974400	0.437500
chr13	107965949	107966149	0.315000	chr9	96992400	96992600	0.455000
chr12	75243735	75243935	0.230000	chr9	97000400	97000600	0.375000
chr4	169606828	169607228	0.397500	chr9	97001400	97001800	0.437500
chr11	36683522	36683722	0.480000	chr9	97009800	97010000	0.515000
chr15	88946223	88946423	0.470000	chr9	97012200	97012400	0.490000
chr16	10891980	10892980	0.506000	chr9	97012800	97013800	0.663000
chr19	8044381	8044581	0.535000	chr9	97038600	97038800	0.775000
chr2	204372004	204372204	0.485000	chr9	97039200	97039400	0.735000
chr4	14766374	14766574	0.385000	chr9	97042600	97042800	0.400000
chr20	11223466	11223666	0.445000	chr9	97052000	97052200	0.465000
chr11	94025648	94026048	0.412500	chr9	97084600	97085000	0.420000
chr5	43744742	43744942	0.395000	chr9	97109200	97109400	0.420000
chr11	71232137	71232337	0.475000	chr9	97129800	97130000	0.485000
chr11	132802392	132802592	0.400000	chr9	97165600	97165800	0.480000
chr10	49315704	49316104	0.465000	chr9	97168200	97168600	0.482500
chr9	9078804	9079004	0.305000	chr9	97172400	97172600	0.335000
chr8	63338321	63338521	0.420000	chr9	97176400	97176600	0.470000
chr6	63950782	63950982	0.450000	chr9	97186600	97186800	0.500000
chr16	83105129	83105529	0.477500	chr9	97199800	97200200	0.560000
chr1	106596381	106596981	0.418333	chr9	97221400	97222000	0.706667
chr10	48806172	48806372	0.490000	chr9	97232400	97232600	0.535000
chr3	168578175	168578775	0.441667	chr9	97237200	97237800	0.501667
chr7	106357393	106357793	0.480000	chr9	97238200	97238600	0.655000
chr2	100287899	100288099	0.290000	chr9	97260400	97260600	0.370000
chr3	54638125	54638325	0.400000	chr9	97271400	97271600	0.755000
chr20	22195591	22195791	0.410000	chr9	97281000	97281200	0.435000
chr2	104023767	104023967	0.525000	chr9	97307200	97307400	0.660000
chr1	39194847	39195047	0.490000	chr9	97322800	97323000	0.560000
chr9	76237874	76238074	0.430000	chr9	97362800	97363000	0.500000
chr13	78475768	78475968	0.300000	chr9	97367000	97367200	0.375000
chr11	77378605	77378805	0.540000	chr9	97387200	97387400	0.615000
chrX	115845858	115846058	0.600000	chr9	97388800	97389000	0.610000
chr20	48352387	48352587	0.510000	chr9	97399200	97399400	0.620000
chr10	78417758	78417958	0.535000	chr9	97411800	97412000	0.755000
chr16	5616409	5616809	0.577500	chr9	97412400	97412800	0.640000
chr7	56507525	56507725	0.350000	chr9	97413200	97413400	0.395000
chr14	74354384	74354584	0.495000	chr9	97418000	97418200	0.500000
chr21	23327640	23327840	0.405000	chr9	97444400	97444600	0.355000
chr3	161707723	161708123	0.500000	chr9	97468600	97469000	0.505000
chr9	6698556	6698756	0.480000	chr9	97470200	97470400	0.530000
chr1	2812036	2812236	0.410000	chr9	97487200	97487400	0.425000
chr4	188691866	188692066	0.420000	chr9	97488000	97488200	0.430000
chr10	86859630	86859830	0.515000	chr9	97501800	97502000	0.700000
chr12	117852779	117853179	0.482500	chr9	97502600	97503000	0.617500
chr6	140474934	140475334	0.422500	chr9	97503400	97503800	0.447500
chr11	103009522	103009922	0.485000	chr9	97504400	97504800	0.495000
chr11	117031650	117031850	0.470000	chr9	97506400	97506600	0.480000
chr1	193508727	193508927	0.460000	chr9	97507600	97507800	0.475000
chr13	110644120	110644320	0.395000	chr9	97519000	97519200	0.485000
chr5	104556074	104556474	0.467500	chr9	97540200	97540600	0.470000
chr13	100553732	100553932	0.510000	chr9	97544000	97544200	0.540000
chr2	175788690	175788890	0.350000	chr9	97557800	97558000	0.380000
chr6	163372777	163373377	0.510000	chr9	97564200	97564800	0.530000
chr5	64086928	64087328	0.390000	chr9	97567800	97568200	0.532500
chr10	62578375	62578575	0.420000	chr9	97570200	97570400	0.485000
chr8	22385338	22385538	0.500000	chr9	97575000	97575200	0.510000
chr6	148843425	148843625	0.370000	chr9	97598800	97599000	0.480000
chr10	107889703	107889903	0.390000	chr9	97615600	97615800	0.425000
chr8	74114343	74115143	0.486250	chr9	97633000	97633800	0.650000
chr4	62018887	62019087	0.415000	chr9	97634400	97634600	0.475000
chr10	2616091	2616291	0.425000	chr9	97635200	97635400	0.445000
chr1	64333084	64333284	0.425000	chr9	97637000	97637200	0.450000
chrX	79112380	79112580	0.370000	chr9	97638800	97639000	0.400000
chr22	28131421	28131621	0.425000	chr9	97659600	97659800	0.435000
chr19	26799230	26799430	0.415000	chr9	97660400	97660600	0.440000
chrX	28637406	28637606	0.425000	chr9	97667000	97667200	0.465000
chr11	75493957	75494557	0.360000	chr9	97695000	97695600	0.370000
chr15	62408604	62409004	0.370000	chr9	97696000	97696400	0.395000
chr19	11703056	11703856	0.420000	chr9	97696800	97697600	0.681250
chr18	32146267	32146467	0.435000	chr9	97699400	97699600	0.530000
chr1	236391806	236392006	0.460000	chr9	97705600	97705800	0.465000
chr21	31730533	31731133	0.455000	chr9	97710800	97711400	0.503333
chr11	70674957	70675157	0.430000	chr9	97714600	97714800	0.520000
chr4	15689418	15689618	0.440000	chr9	97737600	97737800	0.545000
chr8	7931330	7931530	0.550000	chr9	97741200	97741400	0.685000
chr8	8075449	8075649	0.500000	chr9	97745400	97745600	0.555000
chr6	47104161	47104561	0.395000	chr9	97773800	97774200	0.452500
chr16	56077391	56077591	0.495000	chr9	97797400	97797600	0.505000
chr8	95488047	95488447	0.420000	chr9	97803400	97803800	0.737500
chr17	26031862	26032062	0.400000	chr9	97832400	97832600	0.410000
chr1	118458906	118459106	0.350000	chr9	9783800	9784000	0.360000
chr19	18302719	18302919	0.595000	chr9	97848600	97848800	0.645000
chr5	190830	191830	0.664000	chr9	97853600	97854600	0.740000
chr10	29159933	29160133	0.455000	chr9	97876800	97877000	0.530000
chr17	63273854	63274054	0.380000	chr9	97890000	97890200	0.500000
chr17	58481893	58482093	0.495000	chr9	97896000	97896200	0.530000
chr17	60570407	60570607	0.505000	chr9	97904800	97905000	0.510000
chr5	147896550	147896750	0.410000	chr9	97905400	97905600	0.425000
chr16	79423070	79423470	0.455000	chr9	97906400	97906800	0.460000
chr16	38558304	38558504	0.000000	chr9	97908800	97909000	0.415000
chr22	38535379	38535579	0.395000	chr9	97910400	97910600	0.465000
chr2	199104505	199104705	0.300000	chr9	97918800	97919000	0.330000
chr7	35118552	35118952	0.402500	chr9	97921000	97921400	0.415000
chr11	129139363	129140363	0.426000	chr9	97922000	97923000	0.554000
chr8	81662684	81663284	0.308333	chr9	97923400	97924000	0.361667
chr6	47725692	47725892	0.385000	chr9	97924400	97924600	0.400000
chrX	56186199	56186399	0.370000	chr9	97926400	97926600	0.380000
chr2	39163103	39163303	0.390000	chr9	97929200	97929400	0.375000
chr22	14314503	14314703	0.405000	chr9	97931000	97931200	0.455000
chr11	48489305	48489905	0.400000	chr9	97933400	97934000	0.433333
chr9	93847735	93847935	0.420000	chr9	97934800	97935000	0.535000
chr4	36534318	36534518	0.510000	chr9	97935400	97935600	0.545000
chr4	49550280	49550680	0.245000	chr9	97936000	97936400	0.372500
chr1	207768317	207768517	0.395000	chr9	97937200	97937400	0.415000
chr5	170174724	170175124	0.435000	chr9	97938200	97938600	0.455000
chr1	195667464	195667664	0.325000	chr9	97939000	97939200	0.425000
chrY	26022355	26023355	0.408000	chr9	97940200	97941200	0.426000
chr1	5014303	5014703	0.420000	chr9	97942600	97943000	0.440000
chr13	82585788	82585988	0.385000	chr9	97943400	97943600	0.435000
chr9	105461996	105462196	0.310000	chr9	97944800	97945000	0.375000
chr16	53750648	53750848	0.360000	chr9	9794800	9795000	0.380000
chr11	88419859	88420059	0.430000	chr9	97954600	97954800	0.520000
chr16	78393191	78393391	0.400000	chr9	97959000	97959200	0.450000
chr15	62521759	62522959	0.426667	chr9	97960000	97961200	0.466667
chr2	101744272	101744472	0.395000	chr9	97961800	97962000	0.500000
chrY	56858245	56859045	0.411250	chr9	97980600	97981400	0.435000
chr11	123181761	123181961	0.475000	chr9	97982600	97982800	0.650000
chr1	29679186	29679786	0.545000	chr9	97983200	97983800	0.728333
chr9	84518817	84519817	0.437000	chr9	97984400	97985400	0.758000
chr1	114606595	114606795	0.425000	chr9	97985800	97986000	0.485000
chr13	16829548	16829748	0.395000	chr9	97986600	97986800	0.440000
chr9	29609477	29609677	0.365000	chr9	97987600	97987800	0.400000
chr6	83157149	83157549	0.362500	chr9	97989600	97990000	0.432500
chr4	76688099	76688299	0.420000	chr9	97990400	97990600	0.490000
chr1	223440926	223441326	0.407500	chr9	97993000	97993400	0.410000
chr14	106602966	106603166	0.435000	chr9	98006000	98006200	0.465000
chr15	81859176	81859376	0.475000	chr9	98010600	98010800	0.545000
chr4	158330415	158331015	0.286667	chr9	98017400	98018000	0.426667
chr15	72268614	72268814	0.445000	chr9	98018400	98018600	0.485000
chr17	2621205	2622005	0.430000	chr9	98019200	98020000	0.463750
chrX	76874891	76875491	0.523333	chr9	98020600	98021200	0.560000
chr3	151156128	151156328	0.460000	chr9	98034800	98035000	0.585000
chr1	1565606	1565806	0.540000	chr9	98037400	98037600	0.560000
chr10	80478928	80479128	0.405000	chr9	98039000	98039200	0.470000
chr6	124329735	124329935	0.400000	chr9	98045400	98045600	0.425000
chr3	172262072	172262272	0.415000	chr9	98047000	98047200	0.440000
chr20	34147884	34148484	0.401667	chr9	98049400	98050000	0.416667
chr11	17375686	17376486	0.442500	chr9	98054000	98054800	0.486250
chr12	43389254	43390054	0.451250	chr9	98056400	98057200	0.690000
chrX	43529767	43529967	0.445000	chr9	98074400	98074600	0.535000
chr8	18707833	18708033	0.440000	chr9	98076000	98076200	0.465000
chr8	144032601	144032801	0.405000	chr9	98081600	98081800	0.590000
chr7	128319387	128319787	0.395000	chr9	98083800	98084200	0.480000
chr19	1448663	1448863	0.530000	chr9	98087800	98088000	0.730000
chr19	6984240	6984440	0.365000	chr9	98092600	98092800	0.440000
chr13	110508982	110509182	0.365000	chr9	98102000	98102200	0.430000
chr11	68069191	68069391	0.445000	chr9	98103800	98104000	0.530000
chr9	32451232	32451632	0.472500	chr9	98104400	98104800	0.505000
chr2	226853668	226854068	0.422500	chr9	98108600	98109000	0.492500
chr1	98507886	98508086	0.335000	chr9	98112200	98112400	0.295000
chrX	96458538	96459138	0.425000	chr9	98118000	98118600	0.543333
chr11	120144943	120145143	0.530000	chr9	98119200	98119400	0.745000
chr7	24444952	24445152	0.440000	chr9	98120200	98120400	0.480000
chr7	2310108	2310308	0.465000	chr9	98121200	98121400	0.480000
chr18	57768801	57769201	0.485000	chr9	98129400	98129800	0.535000
chr1	77530800	77531000	0.550000	chr9	98142600	98142800	0.615000
chr2	219617369	219617569	0.530000	chr9	98146200	98146400	0.620000
chr1	48892221	48892421	0.380000	chr9	98158600	98158800	0.510000
chr1	204846503	204846703	0.560000	chr9	98159800	98160000	0.565000
chr7	5237529	5237729	0.600000	chr9	98169200	98169400	0.620000
chr18	57150790	57150990	0.565000	chr9	98171600	98171800	0.635000
chr4	160748535	160749335	0.403750	chr9	98174400	98175200	0.445000
chr2	31213060	31213460	0.465000	chr9	98182200	98182600	0.500000
chr1	6653722	6654322	0.476667	chr9	98183000	98183600	0.508333
chr5	55539575	55539775	0.540000	chr9	98184600	98184800	0.555000
chr6	50780851	50781451	0.433333	chr9	98185600	98186200	0.580000
chr1	82806143	82806343	0.500000	chr9	98191800	98192000	0.610000
chrX	5199063	5200063	0.432000	chr9	98192400	98193400	0.713000
chr11	74569330	74569530	0.445000	chr9	98205800	98206000	0.510000
chr16	70192683	70192883	0.540000	chr9	98207800	98208000	0.555000
chrX	121004129	121004329	0.380000	chr9	98216000	98216200	0.505000
chr11	37805597	37805797	0.360000	chr9	98225200	98225400	0.535000
chr10	20345725	20345925	0.270000	chr9	98236800	98237000	0.335000
chr5	42147818	42148018	0.500000	chr9	98240600	98240800	0.540000
chr12	123086484	123087084	0.531667	chr9	98241400	98242000	0.538333
chr8	140681135	140681335	0.530000	chr9	98248400	98248600	0.550000
chr1	113249729	113249929	0.430000	chr9	98249000	98249200	0.620000
chr17	58602972	58603372	0.500000	chr9	98251000	98251400	0.502500
chr6	132853344	132854744	0.425000	chr9	98255200	98256600	0.621429
chr2	144057377	144057577	0.405000	chr9	98257000	98257200	0.430000
chr6	90119804	90120004	0.430000	chr9	98260800	98261000	0.470000
chr7	11097467	11097667	0.365000	chr9	98263800	98264000	0.480000
chr5	79277441	79277641	0.500000	chr9	98271600	98271800	0.510000
chr1	158324691	158324891	0.395000	chr9	98287400	98287600	0.500000
chr22	34049792	34049992	0.360000	chr9	98289000	98289200	0.550000
chrX	95084565	95084765	0.450000	chr9	98310800	98311000	0.470000
chr5	9915848	9916048	0.475000	chr9	98311600	98311800	0.580000
chr4	67995263	67995463	0.365000	chr9	98314400	98314600	0.460000
chr1	20321986	20322186	0.520000	chr9	98315600	98315800	0.575000
chr11	69441367	69441567	0.410000	chr9	98316600	98316800	0.505000
chr16	68945723	68945923	0.520000	chr9	98319200	98319400	0.575000
chr9	135061903	135062103	0.430000	chr9	98326400	98326600	0.485000
chr13	112758268	112758668	0.515000	chr9	98331600	98332000	0.522500
chr8	63415807	63416007	0.270000	chr9	98332600	98332800	0.465000
chr1	85209128	85209528	0.457500	chr9	98340400	98340800	0.480000
chr11	112505285	112505485	0.415000	chr9	98341600	98341800	0.490000
chr5	50684751	50684951	0.450000	chr9	98342200	98342400	0.520000
chr6	13012060	13012260	0.455000	chr9	98368400	98368600	0.560000
chr4	16809926	16810926	0.397000	chr9	98374600	98375600	0.507000
chr4	124913411	124913611	0.535000	chr9	98392000	98392200	0.600000
chr5	170037396	170037796	0.457500	chr9	98410200	98410600	0.482500
chr2	35642474	35642674	0.320000	chr9	98415800	98416000	0.500000
chr2	193699454	193699654	0.435000	chr9	98428600	98428800	0.445000
chr22	41944903	41945103	0.375000	chr9	98429800	98430000	0.455000
chr11	57271504	57271904	0.435000	chr9	98430600	98431000	0.480000
chr22	28680592	28680792	0.450000	chr9	98432200	98432400	0.480000
chr1	153498660	153498860	0.485000	chr9	98442200	98442400	0.565000
chr11	96178119	96178319	0.425000	chr9	98464800	98465000	0.500000
chr16	2357625	2358025	0.360000	chr9	9846600	9847000	0.367500
chr1	149541804	149542004	0.485000	chr9	98517800	98518000	0.595000
chr7	60001971	60002171	0.410000	chr9	98537000	98537200	0.570000
chr4	37554595	37554795	0.390000	chr9	98541800	98542000	0.530000
chr5	91585189	91585389	0.400000	chr9	98550400	98550600	0.440000
chr4	15812307	15812507	0.480000	chr9	98570800	98571000	0.585000
chr14	104235249	104235449	0.475000	chr9	98575800	98576000	0.595000
chr11	7990617	7990817	0.395000	chr9	98576400	98576600	0.455000
chr4	123703572	123703772	0.295000	chr9	9861000	9861200	0.285000
chr3	57826753	57826953	0.475000	chr9	98634800	98635000	0.530000
chr6	137024333	137024533	0.380000	chr9	98707200	98707400	0.660000
chr8	76896265	76896465	0.440000	chr9	98709000	98709200	0.805000
chrX	148282076	148282276	0.400000	chr9	98710400	98710600	0.540000
chr12	13464084	13464284	0.455000	chr9	98726800	98727000	0.465000
chr1	75860083	75860283	0.375000	chr9	98740600	98740800	0.415000
chr7	47222576	47222976	0.357500	chr9	98750600	98751000	0.360000
chr5	121812003	121812203	0.340000	chr9	98766600	98766800	0.345000
chr5	96120783	96121183	0.405000	chr9	98774800	98775200	0.560000
chr11	95102314	95102514	0.445000	chr9	98776000	98776200	0.490000
chrY	3549102	3549302	0.395000	chr9	98790600	98790800	0.510000
chr17	34876725	34876925	0.545000	chr9	98791200	98791400	0.585000
chr20	43503379	43504179	0.495000	chr9	98796000	98796800	0.773750
chr1	116121328	116121528	0.410000	chr9	98805600	98805800	0.465000
chr2	116143503	116144703	0.394167	chr9	98807600	98808800	0.667500
chr1	236705281	236705881	0.393333	chr9	98809800	98810400	0.495000
chr16	20273723	20273923	0.335000	chr9	98811200	98811400	0.355000
chr7	119592122	119592522	0.405000	chr9	98833200	98833600	0.565000
chr18	7077696	7077896	0.405000	chr9	98848600	98848800	0.535000
chr7	350092	350492	0.455000	chr9	98850800	98851200	0.497500
chr7	115556356	115556556	0.440000	chr9	98851800	98852000	0.450000
chr17	25239417	25239617	0.400000	chr9	98853000	98853200	0.480000
chrX	98634730	98634930	0.385000	chr9	98859200	98859400	0.390000
chr3	44966872	44967072	0.485000	chr9	98861000	98861200	0.505000
chr3	189159674	189159874	0.445000	chr9	98862200	98862400	0.510000
chr20	79190	80190	0.515000	chr9	98867200	98868200	0.542000
chr4	186844447	186844647	0.415000	chr9	98871200	98871400	0.470000
chr8	27167438	27167638	0.460000	chr9	98874200	98874400	0.620000
chrX	103704525	103704725	0.445000	chr9	98887000	98887200	0.485000
chr10	115256613	115256813	0.395000	chr9	98899600	98899800	0.410000
chr6	82659290	82659490	0.385000	chr9	98904000	98904200	0.530000
chr17	16071187	16071387	0.400000	chr9	98904800	98905000	0.530000
chr10	33819525	33819925	0.465000	chr9	98906800	98907200	0.487500
chrX	94625173	94625373	0.455000	chr9	98908200	98908400	0.570000
chr17	43040263	43040663	0.480000	chr9	98916600	98917000	0.547500
chr13	110445608	110446008	0.450000	chr9	98921800	98922200	0.467500
chr7	157016431	157016631	0.460000	chr9	98923000	98923200	0.475000
chr7	97974181	97974381	0.490000	chr9	98925400	98925600	0.590000
chr15	64262467	64262667	0.460000	chr9	98930000	98930200	0.475000
chr19	7546061	7546861	0.477500	chr9	98931600	98932400	0.486250
chrX	123051351	123051751	0.445000	chr9	98935200	98935600	0.460000
chrX	57109100	57109500	0.445000	chr9	98937600	98938000	0.460000
chr4	126484799	126484999	0.345000	chr9	98942600	98942800	0.415000
chr19	5210262	5210662	0.567500	chr9	98943800	98944200	0.707500
chr18	15781528	15781728	0.465000	chr9	98944600	98944800	0.565000
chr14	28946674	28946874	0.345000	chr9	98960600	98960800	0.480000
chr8	18721050	18721250	0.460000	chr9	98971200	98971400	0.585000
chr1	170255669	170256069	0.410000	chr9	98971800	98972200	0.555000
chr9	36730566	36730966	0.517500	chr9	98975000	98975400	0.615000
chr7	33717280	33717680	0.467500	chr9	98982400	98982800	0.477500
chr17	52237377	52237577	0.445000	chr9	98989400	98989600	0.505000
chr1	181850700	181850900	0.455000	chr9	98993600	98993800	0.595000
chr6	95178621	95178821	0.410000	chr9	98994600	98994800	0.470000
chr11	32346281	32346681	0.445000	chr9	98995400	98995800	0.527500
chr3	177961567	177961767	0.400000	chr9	98997800	98998000	0.465000
chr9	93348960	93349160	0.435000	chr9	98999000	98999200	0.610000
chr2	170563083	170563283	0.385000	chr9	99000600	99000800	0.460000
chr3	3844260	3844460	0.380000	chr9	99006200	99006400	0.405000
chr1	186835467	186835667	0.365000	chr9	99013000	99013200	0.435000
chr5	103468904	103469104	0.400000	chr9	99013800	99014000	0.410000
chr3	152373053	152373253	0.530000	chr9	99016800	99017000	0.595000
chr2	63148927	63149127	0.300000	chr9	9902400	9902600	0.290000
chr11	107955220	107955420	0.520000	chr9	99031400	99031600	0.525000
chr7	26519862	26520062	0.495000	chr9	99039600	99039800	0.510000
chrX	50100174	50100374	0.415000	chr9	9904000	9904200	0.435000
chr11	73183299	73183499	0.500000	chr9	99041400	99041600	0.560000
chr7	50361340	50361540	0.405000	chr9	99046200	99046400	0.470000
chr21	40786999	40787199	0.425000	chr9	99053200	99053400	0.495000
chr10	126753337	126753537	0.350000	chr9	99057200	99057400	0.405000
chr1	243488238	243488438	0.485000	chr9	99058000	99058200	0.505000
chr7	26752429	26752629	0.365000	chr9	9905800	9906000	0.395000
chr5	50975977	50976177	0.430000	chr9	99059400	99059600	0.480000
chr6	43303194	43303394	0.525000	chr9	99072000	99072200	0.565000
chr12	35974473	35974873	0.397500	chr9	99074200	99074600	0.472500
chr1	11849925	11850125	0.475000	chr9	99075400	99075600	0.500000
chr14	81111397	81111597	0.460000	chr9	99076600	99076800	0.570000
chr2	62598947	62599147	0.235000	chr9	99086200	99086400	0.435000
chr12	125226476	125226876	0.452500	chr9	99092800	99093200	0.530000
chr5	42026756	42026956	0.305000	chr9	99093600	99093800	0.465000
chr3	82705601	82706201	0.390000	chr9	99103600	99104200	0.461667
chr5	177943549	177944549	0.676000	chr9	99104600	99105600	0.768000
chr6	7743658	7743858	0.405000	chr9	99107000	99107200	0.435000
chrX	31801736	31801936	0.410000	chr9	99107600	99107800	0.420000
chr13	106830622	106830822	0.460000	chr9	99109600	99109800	0.470000
chr1	71774174	71774374	0.410000	chr9	99113200	99113400	0.455000
chr10	130049682	130049882	0.390000	chr9	99113800	99114000	0.395000
chr12	31977948	31978148	0.435000	chr9	99119200	99119400	0.485000
chr6	5516291	5516491	0.370000	chr9	99120400	99120600	0.410000
chr12	45554853	45555053	0.410000	chr9	99129200	99129400	0.415000
chr3	138222691	138222891	0.400000	chr9	99130200	99130400	0.500000
chr1	139953137	139953337	0.000000	chr9	99134800	99135000	0.335000
chr1	88590915	88591115	0.370000	chr9	99135600	99135800	0.415000
chr6	145007351	145007551	0.380000	chr9	99137400	99137600	0.420000
chr7	70855571	70855771	0.420000	chr9	99140800	99141000	0.485000
chr6	1074649	1075049	0.465000	chr9	9914200	9914600	0.545000
chr3	63484175	63484375	0.275000	chr9	99150600	99150800	0.385000
chr1	210237902	210238102	0.490000	chr9	99167200	99167400	0.545000
chr10	46699771	46699971	0.360000	chr9	99167800	99168000	0.505000
chr7	95373526	95373726	0.440000	chr9	99170000	99170200	0.520000
chr7	11316026	11316226	0.470000	chr9	99181800	99182000	0.480000
chr18	50105996	50106196	0.505000	chr9	99184600	99184800	0.550000
chr4	144674078	144674278	0.355000	chr9	99187400	99187600	0.345000
chr15	34413433	34413633	0.470000	chr9	99211800	99212000	0.630000
chrX	106418559	106418759	0.330000	chr9	99220200	99220400	0.320000
chr4	497667	498267	0.515000	chr9	99221800	99222400	0.616667
chr9	39130079	39130279	0.350000	chr9	99231800	99232000	0.475000
chr17	37188380	37188580	0.440000	chr9	99236000	99236200	0.475000
chrY	4817529	4817729	0.375000	chr9	99245000	99245200	0.395000
chr4	189776334	189776534	0.420000	chr9	99254000	99254200	0.570000
chr5	158473169	158473569	0.427500	chr9	99259400	99259800	0.610000
chr2	131450343	131450543	0.450000	chr9	99264200	99264400	0.480000
chr18	54785342	54785542	0.460000	chr9	99266600	99266800	0.575000
chr1	46925767	46925967	0.430000	chr9	99295000	99295200	0.460000
chr5	39362670	39363070	0.505000	chr9	99296600	99297000	0.607500
chr2	135084039	135084439	0.425000	chr9	99302000	99302400	0.440000
chr22	31148305	31148505	0.470000	chr9	99368400	99368600	0.505000
chr9	11052728	11052928	0.285000	chr9	99416000	99416200	0.320000
chr7	47853944	47854144	0.360000	chr9	994200	994400	0.440000
chr7	14356883	14357083	0.370000	chr9	9943000	9943200	0.415000
chr1	157319750	157320150	0.405000	chr9	99430200	99430600	0.430000
chr20	29584005	29584205	0.570000	chr9	99433600	99433800	0.590000
chr3	189582251	189582451	0.440000	chr9	99478800	99479000	0.520000
chr14	39686492	39686892	0.480000	chr9	99491800	99492200	0.517500
chrY	3001273	3001473	0.300000	chr9	99515200	99515400	0.485000
chr8	60525563	60525763	0.385000	chr9	9951600	9951800	0.400000
chr3	83509960	83510160	0.440000	chr9	99567600	99567800	0.480000
chr8	4676650	4676850	0.375000	chr9	99574000	99574200	0.490000
chr11	114090627	114090827	0.490000	chr9	99576000	99576200	0.535000
chr10	108726289	108726489	0.390000	chr9	99577400	99577600	0.420000
chrX	124589209	124589609	0.390000	chr9	99580000	99580400	0.415000
chr3	104335966	104336166	0.370000	chr9	99591000	99591200	0.450000
chr13	110093308	110093708	0.430000	chr9	99595800	99596200	0.450000
chr21	25392268	25392668	0.422500	chr9	99601600	99602000	0.467500
chr15	33705354	33705554	0.350000	chr9	99626600	99626800	0.375000
chr4	21978057	21978257	0.195000	chr9	99633400	99633600	0.300000
chr2	18339959	18340159	0.360000	chr9	99634200	99634400	0.375000
chr2	183098940	183099140	0.315000	chr9	99637800	99638000	0.360000
chr8	130218189	130218589	0.372500	chr9	99660200	99660600	0.430000
chr7	64379666	64379866	0.450000	chr9	99683000	99683200	0.460000
chr4	123507198	123507398	0.320000	chr9	9971600	9971800	0.335000
chr7	35378852	35379052	0.370000	chr9	99720800	99721000	0.360000
chr12	84866518	84866718	0.390000	chr9	99723000	99723200	0.415000
chr4	91631295	91631495	0.275000	chr9	99732800	99733000	0.380000
chr1	158428779	158428979	0.370000	chr9	99748400	99748600	0.375000
chr9	74466313	74466513	0.390000	chr9	99762600	99762800	0.415000
chr12	101132774	101132974	0.425000	chr9	99783000	99783200	0.470000
chr7	72289155	72289355	0.395000	chr9	99807400	99807600	0.425000
chr13	26315738	26315938	0.400000	chr9	99808000	99808200	0.415000
chr4	188603915	188604115	0.465000	chr9	99816600	99816800	0.480000
chr2	670779	671579	0.620000	chr9	99819400	99820200	0.723750
chr7	76127473	76127873	0.447500	chr9	99820800	99821200	0.480000
chr2	71861652	71862252	0.531667	chr9	99821600	99822200	0.691667
chr4	120395042	120395642	0.428333	chr9	99822600	99823200	0.551667
chr9	34131827	34132227	0.490000	chr9	99823600	99824000	0.577500
chr2	193886376	193886576	0.475000	chr9	99824400	99824600	0.630000
chr20	33735107	33735307	0.525000	chr9	99828800	99829000	0.710000
chr2	47307620	47307820	0.465000	chr9	99831200	99831400	0.365000
chr21	12376525	12376725	0.395000	chr9	99833800	99834000	0.480000
chr3	91051236	91051436	0.400000	chr9	99851600	99851800	0.475000
chr11	120367242	120367642	0.422500	chr9	998600	999000	0.612500
chr17	31109846	31110046	0.370000	chr9	99884200	99884400	0.430000
chr16	64202156	64202356	0.335000	chr9	99885800	99886000	0.365000
chr5	33328785	33328985	0.405000	chr9	99906600	99906800	0.790000
chr14	77585215	77585615	0.317500	chr9	99907800	99908200	0.377500
chr13	35412860	35413060	0.330000	chr9	99980800	99981000	0.375000
chr11	43567520	43568120	0.400000	chr9	9998600	9999200	0.431667
chr3	154704826	154705026	0.315000	chrX	10004000	10004200	0.385000
chr5	113129913	113130113	0.390000	chrX	10007800	10008000	0.435000
chr17	17888593	17889593	0.551000	chrX	10014400	10015400	0.756000
chr7	64588614	64588814	0.350000	chrX	10023000	10023200	0.450000
chr2	173804586	173804786	0.525000	chrX	10032200	10032400	0.545000
chrY	50910060	50910260	0.000000	chrX	100334200	100334400	0.295000
chr2	220472218	220472418	0.345000	chrX	10033800	10034000	0.365000
chrX	49045276	49045476	0.590000	chrX	100410200	100410400	0.720000
chr10	107233408	107233608	0.405000	chrX	100413400	100413600	0.410000
chr20	17014859	17015259	0.440000	chrX	100447600	100448000	0.445000
chr7	57473182	57473382	0.405000	chrX	10045400	10045600	0.520000
chr13	21035462	21035662	0.480000	chrX	10047200	10047400	0.605000
chr2	192901940	192902140	0.425000	chrX	10052000	10052200	0.440000
chr18	46370299	46370499	0.470000	chrX	100556400	100556600	0.495000
chr1	204513043	204513243	0.340000	chrX	100606800	100607000	0.390000
chr5	125000465	125000665	0.365000	chrX	100626000	100626200	0.385000
chr12	93731725	93731925	0.420000	chrX	100636800	100637000	0.425000
chr2	112287140	112287340	0.305000	chrX	100654400	100654600	0.435000
chr2	169132240	169132640	0.370000	chrX	100674800	100675200	0.422500
chr2	29159906	29160106	0.440000	chrX	100685800	100686000	0.445000
chr3	158196559	158197359	0.390000	chrX	100687200	100688000	0.460000
chr3	53549252	53549452	0.380000	chrX	100698600	100698800	0.375000
chr6	108443745	108443945	0.390000	chrX	100724600	100724800	0.510000
chr11	134176317	134176517	0.565000	chrX	100731400	100731600	0.675000
chr7	5624638	5624838	0.565000	chrX	100732000	100732200	0.645000
chr3	158060415	158060615	0.440000	chrX	10073800	10074000	0.460000
chr20	3757285	3757485	0.375000	chrX	100741400	100741600	0.480000
chr7	90849279	90849679	0.427500	chrX	100743200	100743600	0.430000
chr9	89401638	89401838	0.395000	chrX	100746400	100746600	0.505000
chr4	170041403	170041603	0.485000	chrX	100747200	100747400	0.515000
chr11	115297745	115297945	0.395000	chrX	100748200	100748400	0.425000
chr1	161249309	161249509	0.390000	chrX	100768800	100769000	0.470000
chr1	154362547	154362747	0.490000	chrX	10077600	10077800	0.510000
chr17	21069486	21069686	0.490000	chrX	100820200	100820400	0.635000
chr9	12760917	12761117	0.355000	chrX	100829800	100830000	0.415000
chr7	77288716	77289316	0.430000	chrX	10083000	10083600	0.521667
chr1	189080403	189080603	0.400000	chrX	10085400	10085600	0.350000
chr1	162254868	162255068	0.385000	chrX	10089400	10089600	0.410000
chr22	44460448	44461048	0.488333	chrX	100929000	100929600	0.611667
chrX	10460161	10460361	0.505000	chrX	100948600	100948800	0.515000
chr15	86485163	86485563	0.375000	chrX	100970000	100970400	0.440000
chr11	20891111	20891311	0.385000	chrX	100971800	100972000	0.465000
chr1	149250667	149250867	0.545000	chrX	100981000	100981200	0.580000
chr4	155837869	155838469	0.360000	chrX	10098200	10098800	0.391667
chr3	134972363	134972563	0.050000	chrX	100994400	100994600	0.450000
chr14	20879516	20879916	0.412500	chrX	101028600	101029000	0.462500
chr16	18723703	18724303	0.500000	chrX	101051600	101052200	0.605000
chr2	214512336	214512536	0.435000	chrX	101057200	101057400	0.445000
chr12	11905179	11905579	0.395000	chrX	10106800	10107200	0.442500
chr3	8147442	8147842	0.370000	chrX	101071600	101072000	0.330000
chr11	95790999	95791399	0.510000	chrX	101097800	101098200	0.570000
chrX	49168970	49169770	0.478750	chrX	10111000	10111800	0.576250
chr7	37453581	37453981	0.465000	chrX	101191400	101191800	0.680000
chr7	77325823	77326023	0.430000	chrX	10119600	10119800	0.470000
chr1	75182750	75183550	0.385000	chrX	10120400	10121200	0.495000
chr10	100545647	100545847	0.360000	chrX	101206600	101206800	0.445000
chr19	6208320	6208520	0.475000	chrX	101208200	101208400	0.480000
chr15	45550448	45550648	0.500000	chrX	101220000	101220200	0.570000
chr12	12336601	12336801	0.505000	chrX	10122000	10122200	0.520000
chrX	94876994	94877194	0.410000	chrX	101260600	101260800	0.540000
chr12	9361693	9362093	0.502500	chrX	101291000	101291400	0.697500
chr1	154169685	154170085	0.427500	chrX	10134000	10134400	0.500000
chr11	118272454	118272654	0.555000	chrX	101347400	101347600	0.560000
chr6	6165950	6166150	0.565000	chrX	101348600	101348800	0.655000
chr7	54441399	54441599	0.475000	chrX	101357400	101357600	0.500000
chr12	117304728	117305128	0.482500	chrX	101360400	101360800	0.490000
chr12	55740549	55740749	0.460000	chrX	101362800	101363000	0.485000
chrX	122173006	122173406	0.355000	chrX	101368800	101369200	0.390000
chr4	18975493	18975893	0.372500	chrX	101371000	101371400	0.417500
chr1	212158000	212158200	0.445000	chrX	101383800	101384000	0.495000
chr6	170009557	170009957	0.447500	chrX	101385200	101385600	0.515000
chr5	19276451	19277251	0.476250	chrX	101386000	101386800	0.510000
chr15	91391004	91391204	0.480000	chrX	101389600	101389800	0.485000
chr3	60377007	60377607	0.468333	chrX	101390800	101391400	0.583333
chr1	177447378	177447578	0.380000	chrX	101391800	101392000	0.415000
chr3	122333611	122334411	0.396250	chrX	101395800	101396600	0.403750
chr7	95103186	95103386	0.260000	chrX	101402800	101403000	0.375000
chr17	42397068	42397268	0.470000	chrX	101407200	101407400	0.525000
chr19	20980816	20981616	0.441250	chrX	101407800	101408600	0.547500
chr9	110569951	110570151	0.420000	chrX	101409000	101409200	0.440000
chr17	49073685	49074285	0.490000	chrX	101415600	101416200	0.505000
chr2	139039267	139039467	0.370000	chrX	101417200	101417400	0.430000
chr6	130833724	130834324	0.443333	chrX	101418200	101418800	0.668333
chr7	40218381	40218581	0.440000	chrX	101426400	101426600	0.450000
chr5	80966534	80966734	0.325000	chrX	101430600	101430800	0.395000
chr17	6681937	6682137	0.480000	chrX	101450200	101450400	0.515000
chr1	59572181	59572381	0.460000	chrX	101451000	101451200	0.520000
chr7	86067644	86067844	0.360000	chrX	101452200	101452400	0.355000
chr16	24618839	24619039	0.415000	chrX	101460800	101461000	0.440000
chr17	35222834	35223034	0.445000	chrX	101463000	101463200	0.480000
chr13	22128446	22128846	0.387500	chrX	101485200	101485600	0.695000
chrX	132707431	132707631	0.455000	chrX	101515600	101515800	0.500000
chr9	88270339	88270739	0.417500	chrX	101516600	101517000	0.442500
chr8	102574784	102574984	0.510000	chrX	101539200	101539400	0.725000
chr1	215380225	215380425	0.550000	chrX	101550400	101550600	0.575000
chr3	61373184	61373384	0.250000	chrX	101564800	101565000	0.375000
chr1	108890061	108890261	0.430000	chrX	10156800	10157000	0.680000
chr11	83583222	83583422	0.480000	chrX	10158400	10158600	0.750000
chrX	113900949	113901149	0.390000	chrX	10159200	10159400	0.455000
chrX	50157102	50157302	0.410000	chrX	101596200	101596400	0.445000
chrX	30281235	30281435	0.415000	chrX	10159800	10160000	0.470000
chr22	27299592	27300392	0.531250	chrX	101617400	101618200	0.580000
chr11	78951396	78951796	0.430000	chrX	101619400	101619800	0.440000
chr8	52952503	52952703	0.455000	chrX	101622400	101622600	0.465000
chr2	100094532	100094732	0.560000	chrX	101623000	101623200	0.590000
chr3	39434655	39435455	0.532500	chrX	101623600	101624400	0.540000
chr2	226616976	226617176	0.410000	chrX	101629800	101630000	0.520000
chr15	4121494	4121694	0.000000	chrX	101631600	101631800	0.345000
chr9	103965404	103965604	0.420000	chrX	101642200	101642400	0.355000
chr5	41221653	41221853	0.245000	chrX	101655600	101655800	0.340000
chr19	52775723	52775923	0.510000	chrX	10165600	10165800	0.515000
chr11	46354321	46354521	0.505000	chrX	101658600	101658800	0.565000
chr8	118253004	118253204	0.465000	chrX	101659800	101660000	0.575000
chrX	52353671	52354671	0.445000	chrX	10166200	10167200	0.554000
chr7	83722753	83722953	0.370000	chrX	10168400	10168600	0.430000
chr20	6699691	6700091	0.380000	chrX	10169200	10169600	0.410000
chr3	920746	920946	0.375000	chrX	101693600	101693800	0.435000
chr3	121854125	121854325	0.500000	chrX	10171400	10171600	0.510000
chr7	27706087	27706287	0.400000	chrX	101734000	101734200	0.410000
chr1	180176942	180177142	0.505000	chrX	10173600	10173800	0.540000
chrY	24051335	24051535	0.470000	chrX	101759200	101759400	0.540000
chr12	3713931	3714131	0.460000	chrX	10176600	10176800	0.495000
chr14	27110751	27110951	0.280000	chrX	10179000	10179200	0.425000
chr9	100279059	100279259	0.335000	chrX	101799400	101799600	0.445000
chr3	151840326	151840526	0.410000	chrX	10189600	10189800	0.590000
chr5	125424310	125424510	0.320000	chrX	10190400	10190600	0.365000
chr22	28526515	28526715	0.440000	chrX	101931400	101931600	0.560000
chr4	74253384	74253584	0.405000	chrX	101932000	101932200	0.615000
chr15	88351830	88352030	0.400000	chrX	101948800	101949000	0.450000
chr12	64339814	64340014	0.355000	chrX	10198400	10198600	0.385000
chr6	98395901	98396101	0.345000	chrX	10199200	10199400	0.380000
chr15	93094894	93095094	0.515000	chrX	102155200	102155400	0.535000
chr16	16891574	16891974	0.480000	chrX	102155800	102156200	0.587500
chr3	70551790	70551990	0.420000	chrX	10217400	10217600	0.455000
chr6	7895594	7895994	0.552500	chrX	102516600	102517000	0.660000
chr12	90767978	90768178	0.420000	chrX	102581000	102581200	0.460000
chr9	34057451	34057651	0.475000	chrX	102593400	102593600	0.485000
chr10	52381571	52381771	0.430000	chrX	102595600	102595800	0.450000
chr1	28782499	28782699	0.535000	chrX	102599400	102599600	0.555000
chr6	137739952	137740152	0.450000	chrX	102600400	102600600	0.500000
chr1	237112453	237112653	0.370000	chrX	102627800	102628000	0.400000
chr17	14931929	14932129	0.245000	chrX	1026400	1026600	0.360000
chr8	20699707	20701307	0.532500	chrX	102651200	102652800	0.616875
chr2	3791738	3791938	0.540000	chrX	102659800	102660000	0.595000
chr6	95476412	95476612	0.350000	chrX	102674600	102674800	0.375000
chrX	92989581	92989981	0.502500	chrX	102712600	102713000	0.742500
chrX	61211242	61211442	0.415000	chrX	102713400	102713600	0.490000
chr12	44167488	44167688	0.520000	chrX	102720600	102720800	0.585000
chr7	140880840	140881040	0.480000	chrX	102745800	102746000	0.715000
chr7	130429385	130429585	0.390000	chrX	102754800	102755000	0.470000
chr10	67764923	67765123	0.405000	chrX	102769000	102769200	0.495000
chr8	137249296	137249496	0.305000	chrX	102809400	102809600	0.340000
chr2	61643701	61643901	0.480000	chrX	102832800	102833000	0.530000
chr18	67809077	67809277	0.380000	chrX	102838000	102838200	0.350000
chr1	122738079	122738279	0.380000	chrX	102841000	102841200	0.450000
chr1	117515264	117515464	0.360000	chrX	102841600	102841800	0.405000
chr7	52120081	52120281	0.400000	chrX	102863800	102864000	0.470000
chr2	24426106	24426306	0.415000	chrX	102900000	102900200	0.460000
chr5	67031592	67031992	0.407500	chrX	102900600	102901000	0.427500
chr3	52265545	52266345	0.420000	chrX	102951000	102951800	0.435000
chr2	91483564	91483764	0.375000	chrX	102976400	102976600	0.390000
chr2	101724587	101724787	0.395000	chrX	102985400	102985600	0.420000
chr17	47762552	47762952	0.455000	chrX	103051400	103051800	0.480000
chrX	54494207	54495207	0.528000	chrX	103063400	103064400	0.672000
chr15	85224519	85224719	0.430000	chrX	103073600	103073800	0.465000
chr12	74727715	74727915	0.400000	chrX	103098600	103098800	0.425000
chr9	23057798	23058198	0.462500	chrX	103099200	103099600	0.477500
chr3	185959924	185960724	0.438750	chrX	103101400	103102200	0.448750
chr12	100876093	100876293	0.350000	chrX	103104000	103104200	0.485000
chr5	116993134	116993534	0.380000	chrX	103124400	103124800	0.422500
chr15	27745794	27745994	0.440000	chrX	103152200	103152400	0.485000
chr12	22886525	22886725	0.350000	chrX	103176400	103176600	0.400000
chr13	50895143	50895343	0.410000	chrX	103211200	103211400	0.430000
chr1	167071912	167072112	0.520000	chrX	103212800	103213000	0.525000
chr3	115588702	115588902	0.475000	chrX	103215000	103215200	0.690000
chr14	79514733	79514933	0.450000	chrX	103215600	103215800	0.705000
chr5	163986119	163986319	0.480000	chrX	103233400	103233600	0.500000
chr20	5858910	5859110	0.390000	chrX	103235600	103235800	0.420000
chr3	128921872	128922072	0.480000	chrX	103251000	103251200	0.510000
chr2	129578503	129578703	0.375000	chrX	103253600	103253800	0.395000
chr1	168613707	168614107	0.502500	chrX	103254200	103254600	0.592500
chr6	154595720	154595920	0.395000	chrX	103255200	103255400	0.480000
chr2	184797926	184798126	0.385000	chrX	10326800	10327000	0.445000
chr3	154147039	154147239	0.500000	chrX	103276800	103277000	0.600000
chr19	304626	305626	0.568000	chrX	103310200	103311200	0.674000
chrX	108868468	108868668	0.360000	chrX	103343200	103343400	0.390000
chr15	31865634	31865834	0.465000	chrX	103356400	103356600	0.575000
chr22	31186671	31186871	0.440000	chrX	103360200	103360400	0.510000
chr16	85850145	85850545	0.485000	chrX	103376200	103376600	0.660000
chrX	55697458	55697658	0.400000	chrX	103398600	103398800	0.455000
chr1	208866679	208866879	0.435000	chrX	103404600	103404800	0.500000
chr7	14088343	14088543	0.530000	chrX	103460000	103460200	0.545000
chr3	169959366	169959566	0.425000	chrX	103464200	103464400	0.455000
chr2	90011268	90011468	0.445000	chrX	103464800	103465000	0.455000
chr1	84253135	84253535	0.432500	chrX	103468600	103469000	0.467500
chrY	11573697	11573897	0.405000	chrX	103470200	103470400	0.435000
chr12	109400011	109400211	0.370000	chrX	103489800	103490000	0.490000
chr2	16827025	16827225	0.385000	chrX	103533600	103533800	0.395000
chr2	223830143	223830343	0.460000	chrX	103554800	103555000	0.505000
chr5	160649846	160650046	0.535000	chrX	103585400	103585600	0.690000
chr15	40356471	40356671	0.505000	chrX	103607800	103608000	0.775000
chr9	118985050	118985250	0.455000	chrX	103628800	103629000	0.580000
chr1	41136475	41137275	0.413750	chrX	103629400	103630200	0.617500
chr4	138827813	138828013	0.495000	chrX	103674800	103675000	0.520000
chr18	77170972	77171372	0.480000	chrX	103686600	103687000	0.515000
chr1	29879385	29879585	0.575000	chrX	103687400	103687600	0.630000
chr13	49775361	49775561	0.470000	chrX	103688000	103688200	0.475000
chrX	55550185	55550385	0.350000	chrX	103689000	103689200	0.400000
chr1	201795436	201795636	0.415000	chrX	103711600	103711800	0.465000
chr12	55946715	55946915	0.395000	chrX	103730200	103730400	0.535000
chr16	25705534	25705734	0.425000	chrX	103737800	103738000	0.485000
chr16	5321053	5321253	0.480000	chrX	103756800	103757000	0.525000
chr10	59355878	59356078	0.400000	chrX	103774200	103774400	0.530000
chr1	212372224	212372424	0.350000	chrX	10380000	10380200	0.370000
chr14	104300650	104301250	0.573333	chrX	103831800	103832400	0.690000
chr13	80258876	80259076	0.305000	chrX	103845200	103845400	0.445000
chr4	11108022	11108422	0.512500	chrX	103918000	103918400	0.530000
chr6	27127318	27127518	0.440000	chrX	103918800	103919000	0.665000
chr17	39100550	39100750	0.430000	chrX	103919400	103919600	0.505000
chr15	30348164	30348364	0.455000	chrX	103920600	103920800	0.460000
chr4	43906002	43906202	0.450000	chrX	10395800	10396000	0.460000
chr20	57918202	57918402	0.490000	chrX	103962400	103962600	0.615000
chr20	23718152	23718752	0.533333	chrX	104075800	104076400	0.681667
chr10	59564699	59564899	0.305000	chrX	104098200	104098400	0.380000
chr12	112786125	112786325	0.470000	chrX	104109000	104109200	0.485000
chrX	38684151	38684751	0.458333	chrX	104110400	104111000	0.468333
chr22	20990091	20990691	0.513333	chrX	104112400	104113000	0.676667
chr5	58318529	58318729	0.405000	chrX	104113400	104113600	0.540000
chr14	18681500	18681700	0.425000	chrX	104123000	104123200	0.430000
chr12	110333563	110333763	0.350000	chrX	104132400	104132600	0.395000
chr8	120646291	120646691	0.367500	chrX	104136400	104136800	0.485000
chr2	19640066	19640866	0.415000	chrX	104156600	104157400	0.528750
chr6	44693787	44694187	0.450000	chrX	104166200	104166600	0.717500
chrY	22448207	22448407	0.475000	chrX	104173000	104173200	0.490000
chr13	33089062	33089262	0.375000	chrX	104195600	104195800	0.335000
chr9	9850032	9850232	0.380000	chrX	104196200	104196400	0.405000
chr17	79364796	79364996	0.615000	chrX	104253600	104253800	0.625000
chr7	66055865	66056065	0.510000	chrX	104254800	104255000	0.615000
chr4	172950551	172950751	0.430000	chrX	104271000	104271200	0.465000
chr1	114175242	114175442	0.365000	chrX	104343800	104344000	0.480000
chr22	44230750	44230950	0.440000	chrX	104565800	104566000	0.570000
chr5	26924047	26924247	0.270000	chrX	104668600	104668800	0.335000
chr11	124169025	124169225	0.415000	chrX	10467800	10468000	0.450000
chr6	127498971	127499371	0.322500	chrX	104697400	104697800	0.425000
chr1	189700849	189701049	0.310000	chrX	104728600	104728800	0.445000
chr4	153221840	153222040	0.525000	chrX	10482400	10482600	0.530000
chr12	98915436	98915636	0.530000	chrX	104909800	104910000	0.610000
chr6	110615065	110615265	0.355000	chrX	104913400	104913600	0.415000
chr1	97358671	97358871	0.415000	chrX	104922200	104922400	0.500000
chrX	9751604	9751804	0.410000	chrX	10496400	10496600	0.415000
chr10	50895970	50896170	0.315000	chrX	10512400	10512600	0.360000
chr12	65774860	65775060	0.445000	chrX	105192000	105192200	0.495000
chr19	6352402	6352602	0.450000	chrX	10582600	10582800	0.460000
chr2	44814730	44814930	0.475000	chrX	10598000	10598200	0.490000
chr3	183589195	183589395	0.470000	chrX	106145000	106145200	0.495000
chr21	31836631	31836831	0.335000	chrX	106151600	106151800	0.350000
chr10	119681548	119681748	0.485000	chrX	106168200	106168400	0.535000
chr10	107577981	107578181	0.345000	chrX	106378800	106379000	0.420000
chr1	211047884	211048084	0.310000	chrX	106455200	106455400	0.360000
chr4	172333007	172333207	0.435000	chrX	106481400	106481600	0.455000
chr2	34106463	34106663	0.375000	chrX	106484400	106484600	0.425000
chr12	11380207	11380407	0.355000	chrX	106608200	106608400	0.440000
chr18	53068301	53068901	0.441667	chrX	106611400	106612000	0.535000
chr1	147888690	147888890	0.535000	chrX	106726600	106726800	0.680000
chr11	31777602	31777802	0.505000	chrX	106802600	106802800	0.550000
chr2	42906738	42906938	0.500000	chrX	106863200	106863400	0.520000
chr1	17217302	17217502	0.510000	chrX	106894400	106894600	0.515000
chr6	98343845	98344045	0.395000	chrX	106898600	106898800	0.410000
chr3	132157747	132157947	0.415000	chrX	106918000	106918200	0.455000
chr1	1719430	1720430	0.472000	chrX	106932800	106933800	0.506000
chr12	82260346	82260546	0.460000	chrX	106966800	106967000	0.540000
chr1	128537071	128537271	0.000000	chrX	106987600	106987800	0.380000
chr3	128367655	128369055	0.525714	chrX	106999000	107000400	0.662143
chr20	5838722	5838922	0.405000	chrX	107118800	107119000	0.450000
chrX	36410055	36410255	0.320000	chrX	107128800	107129000	0.350000
chr5	84787235	84787435	0.335000	chrX	107135800	107136000	0.370000
chr13	89416746	89416946	0.400000	chrX	107146800	107147000	0.440000
chr3	23887642	23887842	0.320000	chrX	107153200	107153400	0.345000
chr22	16647079	16647279	0.500000	chrX	107155400	107155600	0.550000
chr5	112718514	112718714	0.455000	chrX	107156200	107156400	0.575000
chr3	37634241	37634441	0.290000	chrX	107167600	107167800	0.365000
chr7	66937548	66937748	0.305000	chrX	107168400	107168600	0.375000
chr8	19572209	19572609	0.370000	chrX	107197400	107197800	0.430000
chrX	101295532	101295932	0.392500	chrX	107202800	107203200	0.435000
chr2	13204893	13205293	0.425000	chrX	107204200	107204600	0.435000
chr22	31313200	31313400	0.475000	chrX	107206400	107206600	0.565000
chr9	102825628	102825828	0.345000	chrX	107207200	107207400	0.465000
chr1	160785476	160785676	0.410000	chrX	107228600	107228800	0.450000
chr10	119194086	119194286	0.475000	chrX	107272400	107272600	0.555000
chr4	38976044	38976244	0.540000	chrX	107324800	107325000	0.685000
chrX	38187639	38187839	0.455000	chrX	107364800	107365000	0.560000
chr19	58571546	58571746	0.520000	chrX	107429200	107429400	0.585000
chr8	57279491	57279691	0.605000	chrX	107449000	107449200	0.650000
chr7	26548899	26549099	0.495000	chrX	107449600	107449800	0.790000
chr19	15317768	15317968	0.400000	chrX	107451000	107451200	0.565000
chr20	716430	716630	0.410000	chrX	107454400	107454600	0.475000
chr14	22671008	22671208	0.465000	chrX	107480400	107480600	0.495000
chr7	44904138	44904338	0.375000	chrX	107538000	107538200	0.435000
chrX	41705208	41705408	0.500000	chrX	107542600	107542800	0.515000
chr13	52809255	52809455	0.435000	chrX	107549600	107549800	0.480000
chr6	116019631	116019831	0.385000	chrX	107553000	107553200	0.475000
chr20	23891754	23891954	0.480000	chrX	107562000	107562200	0.495000
chr19	43274455	43274655	0.455000	chrX	107566400	107566600	0.495000
chr12	58497412	58497612	0.390000	chrX	107567400	107567600	0.395000
chr4	177300412	177300812	0.480000	chrX	107571600	107572000	0.500000
chr1	213621154	213621554	0.437500	chrX	107578000	107578400	0.477500
chr1	77451570	77451770	0.365000	chrX	107626600	107626800	0.460000
chr6	43719462	43720462	0.564000	chrX	107628200	107629200	0.582000
chr8	50114779	50114979	0.395000	chrX	107629600	107629800	0.450000
chr18	55802287	55802487	0.415000	chrX	107634800	107635000	0.510000
chr4	137697776	137697976	0.415000	chrX	107646800	107647000	0.420000
chr5	47009502	47010102	0.395000	chrX	107654800	107655400	0.581667
chr3	122160260	122160460	0.390000	chrX	107659800	107660000	0.415000
chr12	71542679	71543079	0.415000	chrX	107669800	107670200	0.460000
chrX	117739992	117740192	0.410000	chrX	107673000	107673200	0.595000
chr1	13045397	13046797	0.438571	chrX	107673600	107675000	0.531429
chr1	75841336	75841936	0.393333	chrX	107675800	107676400	0.463333
chr10	131090141	131090741	0.528333	chrX	107676800	107677400	0.563333
chr1	42066959	42067359	0.492500	chrX	107679000	107679400	0.535000
chr13	51866072	51866272	0.510000	chrX	107685000	107685200	0.550000
chr8	97177846	97178246	0.445000	chrX	107691000	107691400	0.452500
chr1	98135783	98136183	0.375000	chrX	107699600	107700000	0.415000
chr16	72127851	72128251	0.392500	chrX	107700400	107700800	0.455000
chr13	107268685	107269085	0.410000	chrX	107701800	107702200	0.450000
chr2	235535670	235535870	0.500000	chrX	107709000	107709200	0.515000
chr20	23238382	23238582	0.350000	chrX	107711200	107711400	0.435000
chr16	28649722	28651322	0.441875	chrX	107712200	107713800	0.479375
chr12	108484064	108484464	0.422500	chrX	107714200	107714600	0.567500
chr10	73509967	73510167	0.475000	chrX	107715400	107715600	0.595000
chr12	105245800	105246800	0.546000	chrX	107716200	107717200	0.658000
chr7	78040961	78041161	0.455000	chrX	107718200	107718400	0.480000
chr11	86189692	86189892	0.465000	chrX	107721400	107721600	0.510000
chr15	61015687	61016087	0.425000	chrX	107727000	107727400	0.467500
chr3	14254039	14254439	0.470000	chrX	107728800	107729200	0.520000
chr17	57697872	57698272	0.547500	chrX	107732200	107732600	0.577500
chr2	149490472	149490872	0.470000	chrX	107733800	107734200	0.545000
chr7	135750172	135750372	0.490000	chrX	107740600	107740800	0.495000
chr8	87971883	87972483	0.486667	chrX	107742000	107742600	0.543333
chr6	154416761	154416961	0.440000	chrX	107748000	107748200	0.520000
chrX	17527734	17527934	0.465000	chrX	107753400	107753600	0.480000
chr2	37484665	37484865	0.460000	chrX	107775200	107775400	0.595000
chr4	25588536	25589336	0.531250	chrX	107775800	107776600	0.645000
chr3	190571113	190571313	0.370000	chrX	107777200	107777400	0.430000
chrY	24349017	24349617	0.433333	chrX	107825800	107826400	0.691667
chr11	59635495	59635695	0.445000	chrX	107826800	107827000	0.695000
chr2	53839722	53840122	0.365000	chrX	107845600	107846000	0.397500
chr3	147997605	147997805	0.385000	chrX	107894200	107894400	0.380000
chr1	73164019	73164219	0.410000	chrX	107917600	107917800	0.465000
chr8	47947774	47947974	0.485000	chrX	107978800	107979000	0.500000
chr13	96183552	96183752	0.385000	chrX	108001600	108001800	0.455000
chrX	2300797	2301197	0.442500	chrX	108018600	108019000	0.455000
chr8	57623081	57623281	0.430000	chrX	108019600	108019800	0.510000
chr14	86132736	86132936	0.275000	chrX	108026400	108026600	0.390000
chr5	137445960	137446160	0.380000	chrX	108029400	108029600	0.390000
chr16	78064139	78064339	0.405000	chrX	108031400	108031600	0.475000
chr11	20065092	20065292	0.390000	chrX	108036400	108036600	0.425000
chr14	28238086	28238486	0.425000	chrX	108072000	108072400	0.435000
chr3	77563812	77564012	0.245000	chrX	108088800	108089000	0.385000
chr12	46889595	46889795	0.395000	chrX	108090600	108090800	0.440000
chr20	61478392	61479192	0.435000	chrX	108091400	108092200	0.586250
chr5	156094695	156094895	0.510000	chrX	108095000	108095200	0.540000
chr4	91378804	91379004	0.390000	chrX	10811200	10811400	0.405000
chr2	166423699	166423899	0.345000	chrX	108139400	108139600	0.495000
chr6	158731561	158731961	0.482500	chrX	108159000	108159400	0.525000
chr18	54709975	54710175	0.480000	chrX	108165600	108165800	0.485000
chr20	28105219	28105419	0.380000	chrX	10820000	10820200	0.455000
chr12	72225980	72226380	0.430000	chrX	108220000	108220400	0.465000
chr4	154665655	154665855	0.430000	chrX	108224800	108225000	0.455000
chr8	26135140	26135340	0.425000	chrX	108245600	108245800	0.480000
chr15	96382324	96382524	0.370000	chrX	108271000	108271200	0.445000
chr13	94030605	94030805	0.420000	chrX	108322400	108322600	0.440000
chrX	68907385	68907585	0.490000	chrX	10833600	10833800	0.575000
chr1	45635229	45635429	0.380000	chrX	108348000	108348200	0.480000
chr6	87116962	87117162	0.480000	chrX	108391200	108391400	0.560000
chr1	181603583	181603783	0.430000	chrX	10841600	10841800	0.440000
chr1	154107301	154107701	0.495000	chrX	108438200	108438600	0.555000
chr11	51481119	51481719	0.406667	chrX	108439600	108440200	0.513333
chr4	67812098	67812298	0.380000	chrX	10852000	10852200	0.435000
chr3	121727270	121727470	0.305000	chrX	108537200	108537400	0.305000
chr18	10623883	10624083	0.395000	chrX	108557800	108558000	0.425000
chr15	35403941	35404141	0.370000	chrX	108558400	108558600	0.375000
chr1	67619918	67620118	0.470000	chrX	108735200	108735400	0.595000
chr3	43347054	43347254	0.405000	chrX	108735800	108736000	0.650000
chr6	43187983	43188383	0.497500	chrX	108736400	108736800	0.690000
chr8	44804523	44804723	0.385000	chrX	10882600	10882800	0.430000
chr1	207502598	207502998	0.480000	chrX	109271000	109271400	0.502500
chr7	69230158	69230358	0.450000	chrX	109281600	109281800	0.470000
chr6	80906772	80906972	0.405000	chrX	109347600	109347800	0.465000
chr2	70268388	70268588	0.410000	chrX	109352200	109352400	0.475000
chr5	92342201	92342401	0.335000	chrX	109357800	109358000	0.415000
chr7	72495643	72495843	0.355000	chrX	109362200	109362400	0.375000
chr13	59339849	59340049	0.405000	chrX	109378400	109378600	0.415000
chr4	88789873	88790073	0.475000	chrX	109390000	109390200	0.490000
chr20	4264253	4264453	0.490000	chrX	109394000	109394200	0.495000
chr5	59605751	59605951	0.400000	chrX	109395400	109395600	0.445000
chr15	24156712	24156912	0.435000	chrX	109473000	109473200	0.500000
chr9	36285873	36286273	0.475000	chrX	109475200	109475600	0.507500
chr1	16798758	16798958	0.420000	chrX	109485800	109486000	0.435000
chr11	54092732	54092932	0.400000	chrX	109487800	109488000	0.415000
chrX	131094682	131095082	0.347500	chrX	109501200	109501600	0.415000
chr6	28688343	28688543	0.400000	chrX	109533200	109533400	0.300000
chr16	51438105	51438305	0.405000	chrX	109533800	109534000	0.375000
chr2	169311792	169311992	0.395000	chrX	109536400	109536600	0.435000
chr1	75630160	75630360	0.480000	chrX	109537000	109537200	0.710000
chr6	19398767	19398967	0.415000	chrX	109601600	109601800	0.450000
chr1	61263939	61264139	0.390000	chrX	109619800	109620000	0.405000
chr17	42417106	42417506	0.472500	chrX	109626600	109627000	0.485000
chr16	72085649	72085849	0.450000	chrX	109635400	109635600	0.490000
chr6	164307299	164307499	0.405000	chrX	109654600	109654800	0.485000
chr3	122589516	122590316	0.386250	chrX	109671800	109672600	0.407500
chr12	116199136	116199336	0.370000	chrX	109679800	109680000	0.435000
chrX	94706657	94706857	0.455000	chrX	109707400	109707600	0.480000
chr5	149494915	149495115	0.355000	chrX	109709400	109709600	0.390000
chr1	71043450	71043650	0.345000	chrX	109711400	109711600	0.385000
chr4	18871455	18871655	0.370000	chrX	109713200	109713400	0.425000
chr14	39315639	39315839	0.230000	chrX	109714400	109714600	0.360000
chr8	51709444	51709844	0.347500	chrX	109721000	109721400	0.380000
chr6	83620448	83620648	0.440000	chrX	109730800	109731000	0.510000
chr9	41651462	41652462	0.494000	chrX	109732400	109733400	0.616000
chr18	14133114	14133514	0.367500	chrX	109740000	109740400	0.402500
chr6	31075119	31075319	0.500000	chrX	109741000	109741200	0.525000
chr3	157219894	157220494	0.408333	chrX	109759600	109760200	0.416667
chr13	58529041	58529641	0.356667	chrX	109761000	109761600	0.395000
chr10	114136560	114137360	0.396250	chrX	109773400	109774200	0.418750
chr11	111611198	111611398	0.360000	chrX	109774800	109775000	0.445000
chr9	16773420	16773620	0.350000	chrX	109775400	109775600	0.410000
chr10	20624578	20624978	0.390000	chrX	109797600	109798000	0.402500
chr11	26422052	26422252	0.300000	chrX	109813400	109813600	0.365000
chr2	81201194	81201594	0.320000	chrX	109830800	109831200	0.367500
chr12	46246602	46246802	0.535000	chrX	109840000	109840200	0.540000
chrX	76544922	76545122	0.385000	chrX	109840600	109840800	0.495000
chr7	112654550	112654750	0.375000	chrX	109842200	109842400	0.425000
chr21	33445061	33445461	0.415000	chrX	109844400	109844800	0.460000
chr13	33429684	33429884	0.415000	chrX	109848600	109848800	0.475000
chr2	144909733	144909933	0.325000	chrX	109855600	109855800	0.355000
chr7	14172128	14172328	0.325000	chrX	109857000	109857200	0.340000
chr5	99791490	99791690	0.380000	chrX	109859800	109860000	0.405000
chr17	8785375	8785575	0.480000	chrX	109862600	109862800	0.495000
chr5	137178997	137179197	0.380000	chrX	109878400	109878600	0.395000
chrX	44152551	44152751	0.430000	chrX	109880800	109881000	0.400000
chrX	60015511	60015711	0.420000	chrX	109886200	109886400	0.455000
chr14	4015310	4015510	0.000000	chrX	109888600	109888800	0.335000
chr10	55713200	55714000	0.376250	chrX	109889200	109890000	0.443750
chr7	3771268	3771468	0.465000	chrX	109891000	109891200	0.570000
chr2	130405311	130405511	0.360000	chrX	109920600	109920800	0.450000
chr1	186651796	186651996	0.450000	chrX	109926800	109927000	0.500000
chr3	167643918	167644118	0.325000	chrX	109937400	109937600	0.380000
chrX	20033162	20034162	0.408000	chrX	109943000	109944000	0.478000
chr3	183680843	183681043	0.295000	chrX	109958400	109958600	0.395000
chr15	46274448	46274848	0.377500	chrX	109959400	109959800	0.432500
chr1	101432062	101432262	0.450000	chrX	109975400	109975600	0.460000
chr15	89644129	89644329	0.435000	chrX	109991000	109991200	0.455000
chr6	153947045	153947245	0.435000	chrX	110001000	110001200	0.445000
chr7	71772833	71773033	0.485000	chrX	110002400	110002600	0.695000
chr18	3383933	3384133	0.510000	chrX	110003600	110003800	0.605000
chr5	27272262	27272462	0.295000	chrX	110036800	110037000	0.335000
chr3	69459615	69459815	0.405000	chrX	110045000	110045200	0.420000
chr2	187277508	187277708	0.320000	chrX	110061000	110061200	0.325000
chr11	73495153	73495753	0.443333	chrX	110087200	110087800	0.466667
chr7	63797233	63797433	0.350000	chrX	110090000	110090200	0.405000
chr17	43186929	43187129	0.405000	chrX	110108600	110108800	0.410000
chr1	225611119	225611319	0.375000	chrX	110119600	110119800	0.440000
chr6	163644280	163644480	0.420000	chrX	110120200	110120400	0.460000
chr2	54594921	54595121	0.505000	chrX	110142200	110142400	0.545000
chr10	69613470	69613670	0.450000	chrX	110146600	110146800	0.480000
chr14	34485837	34486037	0.415000	chrX	110149800	110150000	0.495000
chrX	100904697	100905097	0.462500	chrX	110154400	110154800	0.500000
chr8	63994818	63995018	0.395000	chrX	110157600	110157800	0.405000
chr7	45595130	45595330	0.520000	chrX	110159400	110159600	0.525000
chr12	106103283	106103483	0.470000	chrX	110160600	110160800	0.475000
chr18	47207253	47207453	0.400000	chrX	110167200	110167400	0.480000
chr19	13694100	13694500	0.480000	chrX	110167800	110168200	0.605000
chr2	43487643	43488043	0.405000	chrX	110172200	110172600	0.535000
chr16	6723810	6724010	0.485000	chrX	110175800	110176000	0.560000
chr5	166180017	166180217	0.435000	chrX	110178600	110178800	0.470000
chr7	68305057	68305257	0.520000	chrX	110183000	110183200	0.535000
chr18	38076549	38076749	0.415000	chrX	110188800	110189000	0.485000
chr8	116157568	116157968	0.410000	chrX	110195000	110195400	0.455000
chr8	104793646	104793846	0.410000	chrX	110228600	110228800	0.485000
chr9	111729100	111729300	0.470000	chrX	110230000	110230200	0.545000
chrX	23589314	23589714	0.437500	chrX	110238400	110238800	0.577500
chr5	12090801	12091001	0.410000	chrX	110242000	110242200	0.445000
chr8	27292143	27292343	0.405000	chrX	110251600	110251800	0.425000
chr18	58649304	58649504	0.395000	chrX	110252800	110253000	0.410000
chr6	142419783	142419983	0.390000	chrX	110268000	110268200	0.410000
chr22	13610774	13610974	0.380000	chrX	110269000	110269200	0.385000
chr1	231527789	231527989	0.440000	chrX	110290400	110290600	0.290000
chrY	20864044	20864244	0.435000	chrX	110311000	110311200	0.445000
chr6	21994784	21994984	0.355000	chrX	110313800	110314000	0.450000
chr4	165226706	165226906	0.340000	chrX	110315000	110315200	0.355000
chr7	91433513	91433913	0.322500	chrX	110315600	110316000	0.352500
chr4	77408946	77409146	0.460000	chrX	110317400	110317600	0.675000
chr16	28590981	28591181	0.630000	chrX	110318000	110318200	0.735000
chr22	26523856	26524056	0.455000	chrX	110318600	110318800	0.510000
chr14	46869064	46869264	0.345000	chrX	110319400	110319600	0.355000
chr2	79761193	79761393	0.335000	chrX	110321200	110321400	0.390000
chr6	19822187	19822387	0.460000	chrX	110322800	110323000	0.495000
chr3	19642388	19642588	0.355000	chrX	110327400	110327600	0.385000
chr3	15754185	15754585	0.375000	chrX	110339000	110339400	0.397500
chr3	39954827	39955227	0.402500	chrX	110341400	110341800	0.402500
chr7	32464238	32464438	0.520000	chrX	110346800	110347000	0.590000
chr3	115122631	115122831	0.365000	chrX	110363400	110363600	0.385000
chr21	17230021	17230221	0.365000	chrX	110373400	110373600	0.405000
chr13	44391289	44391489	0.380000	chrX	110374800	110375000	0.455000
chrX	54161923	54162123	0.405000	chrX	110387400	110387600	0.415000
chr22	43374720	43374920	0.445000	chrX	110393400	110393600	0.460000
chr1	182617279	182617479	0.340000	chrX	110394800	110395000	0.530000
chr12	80096441	80096841	0.375000	chrX	110400000	110400400	0.387500
chr22	40193912	40194112	0.485000	chrX	110401200	110401400	0.520000
chr17	32510866	32511466	0.485000	chrX	110403000	110403600	0.490000
chr3	134475004	134475204	0.485000	chrX	110408200	110408400	0.495000
chr3	16419241	16419441	0.475000	chrX	110409200	110409400	0.485000
chr2	175702538	175702738	0.415000	chrX	110410000	110410200	0.460000
chr3	158712246	158712446	0.370000	chrX	110410800	110411000	0.460000
chr2	61974608	61974808	0.410000	chrX	110413200	110413400	0.565000
chr15	76468215	76468415	0.380000	chrX	110416000	110416200	0.420000
chr2	134588765	134588965	0.470000	chrX	110418400	110418600	0.520000
chr20	62349380	62349580	0.480000	chrX	110419000	110419200	0.500000
chrX	19606917	19607117	0.415000	chrX	110421200	110421400	0.450000
chr8	16541320	16541520	0.395000	chrX	110430400	110430600	0.440000
chr14	95355500	95355700	0.430000	chrX	110442800	110443000	0.485000
chr2	60527241	60527441	0.460000	chrX	110450200	110450400	0.515000
chr2	50791168	50791368	0.320000	chrX	110537000	110537200	0.370000
chr2	15914925	15915125	0.385000	chrX	110569600	110569800	0.420000
chr4	168476995	168477195	0.420000	chrX	110665800	110666000	0.435000
chr7	26599062	26599262	0.435000	chrX	110693000	110693200	0.495000
chr13	94277968	94278168	0.400000	chrX	110698800	110699000	0.430000
chr13	25317396	25317596	0.360000	chrX	110791200	110791400	0.445000
chr12	49877634	49877834	0.485000	chrX	110794600	110794800	0.530000
chr1	35589433	35589633	0.490000	chrX	110795800	110796000	0.720000
chr13	91009068	91009268	0.350000	chrX	110847400	110847600	0.395000
chrX	104536345	104536945	0.413333	chrX	110851800	110852400	0.460000
chr1	9425932	9426132	0.500000	chrX	110853600	110853800	0.505000
chr6	145125149	145125349	0.450000	chrX	111041000	111041200	0.465000
chr12	100098244	100098444	0.350000	chrX	111052600	111052800	0.370000
chr3	63367133	63367333	0.330000	chrX	111083000	111083200	0.325000
chr18	9428438	9428638	0.520000	chrX	111096000	111096200	0.570000
chr12	59085583	59085983	0.395000	chrX	111098800	111099200	0.575000
chr17	62601006	62601206	0.370000	chrX	111100200	111100400	0.470000
chr5	6843504	6844304	0.507500	chrX	11111200	11112000	0.607500
chr18	27396669	27396869	0.380000	chrX	111123200	111123400	0.455000
chr9	103308147	103308347	0.375000	chrX	11113800	11114000	0.510000
chr4	143569107	143569307	0.370000	chrX	11117800	11118000	0.490000
chr3	95673734	95673934	0.370000	chrX	11119400	11119600	0.445000
chr10	80869629	80869829	0.375000	chrX	11131200	11131400	0.400000
chr12	115287504	115287704	0.425000	chrX	11135600	11135800	0.405000
chr8	115766632	115766832	0.470000	chrX	11144400	11144600	0.475000
chr15	73065802	73066002	0.340000	chrX	111445600	111445800	0.385000
chr2	14289375	14289575	0.405000	chrX	111447400	111447600	0.450000
chr17	44333300	44333500	0.425000	chrX	111448600	111448800	0.470000
chr12	106444396	106444596	0.425000	chrX	111468000	111468200	0.490000
chr1	233643791	233643991	0.400000	chrX	111505000	111505200	0.470000
chr2	80783854	80784054	0.320000	chrX	111511000	111511200	0.345000
chr12	90466968	90467168	0.325000	chrX	111511600	111511800	0.475000
chr13	106164542	106164942	0.380000	chrX	111519200	111519600	0.405000
chr5	23560980	23561180	0.265000	chrX	11152200	11152400	0.365000
chr1	208536667	208536867	0.470000	chrX	111568400	111568600	0.495000
chr5	15161219	15161419	0.325000	chrX	111620200	111620400	0.530000
chrX	51173655	51174055	0.422500	chrX	111645200	111645600	0.467500
chr1	79899262	79899462	0.330000	chrX	111646600	111646800	0.365000
chr7	137362062	137363262	0.399167	chrX	111681000	111682200	0.609167
chr14	55484794	55484994	0.375000	chrX	111719600	111719800	0.460000
chr1	139987634	139988034	0.000000	chrX	111779600	111780000	0.355000
chr5	96844240	96844440	0.425000	chrX	111845800	111846000	0.440000
chr6	52733055	52733255	0.465000	chrX	111855200	111855400	0.490000
chr5	8054814	8055014	0.245000	chrX	111869000	111869200	0.415000
chr2	102128120	102128320	0.360000	chrX	111869600	111869800	0.440000
chr14	27185469	27185869	0.320000	chrX	112051600	112052000	0.360000
chr5	5155351	5155551	0.360000	chrX	112094800	112095000	0.400000
chr1	123290879	123291079	0.405000	chrX	112137400	112137600	0.485000
chr4	159743155	159743355	0.335000	chrX	112198000	112198200	0.425000
chr21	43111063	43111463	0.417500	chrX	112297200	112297600	0.472500
chr9	72430604	72430804	0.470000	chrX	112382000	112382200	0.495000
chr21	11330906	11331106	0.375000	chrX	11239400	11239600	0.425000
chr10	57665574	57665774	0.390000	chrX	11254600	11254800	0.460000
chr4	145537087	145537287	0.315000	chrX	11263400	11263600	0.405000
chr3	189171452	189171652	0.405000	chrX	112642400	112642600	0.430000
chr3	171389296	171389496	0.365000	chrX	11265800	11266000	0.460000
chr2	136767806	136768006	0.325000	chrX	112678800	112679000	0.345000
chr8	140585478	140585678	0.465000	chrX	112679600	112679800	0.485000
chr10	21406614	21406814	0.440000	chrX	112680200	112680400	0.480000
chrX	124577011	124577211	0.445000	chrX	112761600	112761800	0.485000
chr9	94664045	94665045	0.444000	chrX	112840000	112841000	0.589000
chr10	133668526	133668726	0.700000	chrX	112841400	112841600	0.755000
chr10	25901374	25902374	0.444000	chrX	112851200	112852200	0.449000
chr4	127309605	127310005	0.395000	chrX	112888000	112888400	0.400000
chr4	41917334	41917934	0.360000	chrX	112889000	112889600	0.380000
chr2	226787560	226787760	0.395000	chrX	112956200	112956400	0.490000
chr12	9886122	9886922	0.327500	chrX	11341400	11342200	0.398750
chr3	113925066	113926066	0.425000	chrX	11351000	11352000	0.443000
chr12	78879275	78879475	0.400000	chrX	11352400	11352600	0.420000
chr2	137797571	137797771	0.355000	chrX	11363000	11363200	0.385000
chr8	94343033	94343233	0.425000	chrX	11367800	11368000	0.455000
chr4	11238565	11238765	0.420000	chrX	113743200	113743400	0.465000
chr3	165770854	165771054	0.365000	chrX	113747400	113747600	0.385000
chr6	144482527	144482727	0.335000	chrX	11374800	11375000	0.375000
chr4	60564588	60564788	0.410000	chrX	11375600	11375800	0.435000
chr2	85973842	85974042	0.395000	chrX	11381600	11381800	0.440000
chr21	21611594	21611794	0.405000	chrX	113833600	113833800	0.410000
chr5	161665440	161666040	0.405000	chrX	11386000	11386600	0.473333
chr1	9030529	9030729	0.380000	chrX	113868200	113868400	0.430000
chr2	67744162	67744362	0.500000	chrX	11387200	11387400	0.510000
chr2	19829208	19829608	0.435000	chrX	113899600	113900000	0.470000
chr14	25247873	25248073	0.300000	chrX	113906200	113906400	0.390000
chr2	198358967	198359167	0.420000	chrX	113929000	113929200	0.425000
chr9	33131942	33132142	0.375000	chrX	11394000	11394200	0.380000
chr8	86290070	86290470	0.407500	chrX	11396000	11396400	0.410000
chr10	67838180	67838380	0.375000	chrX	113962400	113962600	0.400000
chr2	182694129	182694329	0.350000	chrX	113981000	113981200	0.395000
chr3	88406271	88406671	0.337500	chrX	113991800	113992200	0.437500
chr5	170870666	170870866	0.345000	chrX	114037600	114037800	0.440000
chr5	161400371	161400571	0.405000	chrX	114047800	114048000	0.510000
chr3	104109005	104109205	0.330000	chrX	114055000	114055200	0.395000
chr4	168849132	168849332	0.455000	chrX	114057600	114057800	0.495000
chr7	7438331	7438531	0.400000	chrX	114058400	114058600	0.415000
chr2	236302689	236303089	0.482500	chrX	114059000	114059400	0.497500
chrX	128097831	128098031	0.360000	chrX	114061400	114061600	0.365000
chr15	77722674	77722874	0.465000	chrX	114066000	114066200	0.470000
chr7	54147259	54147459	0.455000	chrX	11406600	11406800	0.460000
chr22	23309890	23310090	0.405000	chrX	114070400	114070600	0.440000
chr14	19806158	19806358	0.355000	chrX	114071400	114071600	0.490000
chr3	181143690	181145090	0.330714	chrX	11407200	11408600	0.385714
chr15	17530093	17530293	0.370000	chrX	11410000	11410200	0.380000
chr1	110154036	110154636	0.428333	chrX	11412800	11413400	0.450000
chr8	82019994	82020194	0.315000	chrX	11414000	11414200	0.390000
chr4	122570712	122570912	0.395000	chrX	114152200	114152400	0.415000
chr1	224669544	224669744	0.460000	chrX	114162200	114162400	0.595000
chr7	104429873	104430073	0.425000	chrX	11419200	11419400	0.430000
chr2	220611705	220611905	0.365000	chrX	11422400	11422600	0.430000
chr19	15500464	15500664	0.495000	chrX	11423400	11423600	0.505000
chr14	66358325	66359125	0.392500	chrX	11424000	11424800	0.413750
chr1	101127303	101128303	0.409000	chrX	11425400	11426400	0.410000
chr6	105124004	105124204	0.395000	chrX	114267200	114267400	0.500000
chr17	17781145	17781945	0.622500	chrX	11427200	11428000	0.680000
chr12	127165460	127165660	0.375000	chrX	11431800	11432000	0.485000
chr3	154356227	154356427	0.385000	chrX	114344800	114345000	0.430000
chr5	87576416	87576616	0.490000	chrX	11437600	11437800	0.505000
chrX	48937750	48937950	0.470000	chrX	11445600	11445800	0.485000
chr3	17342401	17342801	0.285000	chrX	114532400	114532800	0.332500
chr11	40057840	40058040	0.380000	chrX	114580400	114580600	0.390000
chr5	79176708	79176908	0.470000	chrX	114584400	114584600	0.705000
chrX	41422679	41422879	0.430000	chrX	11460400	11460600	0.440000
chr9	37817163	37817763	0.436667	chrX	11461200	11461800	0.446667
chr7	43459984	43460184	0.360000	chrX	114620000	114620200	0.395000
chr2	74962674	74963474	0.367500	chrX	11464600	11465400	0.398750
chr18	8049192	8049592	0.347500	chrX	11480600	11481000	0.360000
chr13	49354066	49354266	0.355000	chrX	114986000	114986200	0.420000
chr6	38926714	38926914	0.405000	chrX	115023200	115023400	0.425000
chr2	72096348	72096748	0.370000	chrX	115030200	115030600	0.417500
chr7	49507808	49508008	0.420000	chrX	115088800	115089000	0.425000
chr9	499595	499995	0.387500	chrX	11517200	11517600	0.410000
chr14	70479235	70479435	0.410000	chrX	115227000	115227200	0.475000
chr18	8578070	8578270	0.405000	chrX	115245000	115245200	0.350000
chr1	203302853	203303053	0.405000	chrX	115259600	115259800	0.435000
chr12	31873886	31874086	0.515000	chrX	115289600	115289800	0.585000
chr7	71796276	71796476	0.420000	chrX	115311600	115311800	0.550000
chr1	152005351	152005551	0.365000	chrX	11531400	11531600	0.430000
chr7	22406224	22406624	0.430000	chrX	115322400	115322800	0.462500
chr9	69169821	69170021	0.445000	chrX	11532400	11532600	0.480000
chr12	115263117	115263317	0.415000	chrX	115330600	115330800	0.500000
chr22	6657082	6657282	0.000000	chrX	11533200	11533400	0.310000
chr9	126725596	126725796	0.385000	chrX	115333600	115333800	0.435000
chr7	92896078	92896478	0.400000	chrX	115345200	115345600	0.490000
chr10	41369380	41369580	0.395000	chrX	115346600	115346800	0.475000
chr2	109139310	109139510	0.430000	chrX	115362800	115363000	0.495000
chr3	188175534	188175734	0.350000	chrX	115393400	115393600	0.415000
chr4	63546415	63546615	0.345000	chrX	115499200	115499400	0.440000
chr7	114731367	114731567	0.500000	chrX	115561000	115561200	0.655000
chr7	69178485	69178685	0.355000	chrX	115563800	115564000	0.335000
chr7	96775280	96775480	0.395000	chrX	115587000	115587200	0.400000
chr10	25894655	25894855	0.475000	chrX	11559000	11559200	0.495000
chr20	10579100	10579300	0.320000	chrX	115643000	115643200	0.340000
chr3	106770493	106770693	0.390000	chrX	115690800	115691000	0.425000
chr9	96554266	96554466	0.285000	chrX	11588200	11588400	0.385000
chr5	56359026	56359626	0.466667	chrX	115893000	115893600	0.546667
chr6	81728916	81729116	0.310000	chrX	115939200	115939400	0.330000
chr2	2585817	2586017	0.370000	chrX	115940800	115941000	0.445000
chr7	63151074	63151274	0.385000	chrX	115948600	115948800	0.420000
chr8	39517887	39518087	0.500000	chrX	115952800	115953000	0.615000
chr15	70866153	70866353	0.510000	chrX	115968800	115969000	0.605000
chr3	167378556	167378756	0.435000	chrX	116010000	116010200	0.465000
chr20	16696961	16697161	0.445000	chrX	116499800	116500000	0.450000
chr6	17048942	17049142	0.380000	chrX	116596200	116596400	0.405000
chrX	25250005	25250405	0.335000	chrX	116600000	116600400	0.362500
chr16	68415430	68415630	0.400000	chrX	11750200	11750400	0.405000
chr9	115981651	115981851	0.420000	chrX	11755800	11756000	0.440000
chr8	9037139	9037339	0.455000	chrX	11757000	11757200	0.510000
chr1	43101095	43102095	0.573000	chrX	11757600	11758600	0.763000
chr11	45415177	45415377	0.500000	chrX	11759400	11759600	0.565000
chr12	108534758	108534958	0.315000	chrX	11760000	11760200	0.315000
chr18	57104082	57104482	0.527500	chrX	11764600	11765000	0.532500
chr7	138929611	138929811	0.400000	chrX	11766600	11766800	0.600000
chr14	20646070	20646270	0.460000	chrX	11770400	11770600	0.500000
chr1	22737074	22737474	0.517500	chrX	11781800	11782200	0.522500
chr20	38843521	38843721	0.420000	chrX	11787000	11787200	0.425000
chrX	107682617	107682817	0.530000	chrX	11787600	11787800	0.570000
chr3	40258693	40258893	0.475000	chrX	11791200	11791400	0.545000
chr3	66478543	66478943	0.462500	chrX	11792800	11793200	0.477500
chr10	94814322	94814522	0.360000	chrX	118048000	118048200	0.390000
chr1	235604857	235605657	0.457500	chrX	118116600	118117400	0.651250
chr2	115636883	115637083	0.360000	chrX	118143600	118143800	0.395000
chr12	130589560	130589760	0.335000	chrX	118189000	118189200	0.485000
chr3	39694673	39694873	0.300000	chrX	118212800	118213000	0.365000
chr7	156451110	156451310	0.330000	chrX	11825000	11825200	0.365000
chr7	133930756	133931156	0.310000	chrX	118271800	118272200	0.357500
chrX	120227112	120227312	0.420000	chrX	118324600	118324800	0.450000
chr10	46042413	46042613	0.375000	chrX	118329200	118329400	0.390000
chr2	235813502	235815302	0.546111	chrX	118345000	118346800	0.558333
chr3	179160932	179161132	0.415000	chrX	118347200	118347400	0.430000
chr2	133095586	133095786	0.395000	chrX	118347800	118348000	0.400000
chr5	162182690	162183290	0.356667	chrX	118350400	118351000	0.363333
chrY	23159764	23159964	0.305000	chrX	118353400	118353600	0.365000
chr1	37464027	37464227	0.430000	chrX	118355600	118355800	0.460000
chr20	22223144	22223344	0.360000	chrX	118394000	118394200	0.390000
chr9	14919758	14919958	0.365000	chrX	118420600	118420800	0.425000
chr10	56252981	56253181	0.365000	chrX	118459600	118459800	0.415000
chr4	61147835	61148035	0.330000	chrX	118464600	118464800	0.375000
chr19	57897369	57897569	0.425000	chrX	118468200	118468400	0.470000
chr1	67460695	67460895	0.380000	chrX	118486200	118486400	0.420000
chr2	147230234	147230434	0.410000	chrX	118494000	118494200	0.440000
chr18	42408859	42409259	0.560000	chrX	118495400	118495800	0.670000
chr9	35751614	35751814	0.515000	chrX	118496400	118496600	0.630000
chr14	97524168	97524368	0.405000	chrX	118497600	118497800	0.465000
chr1	50777535	50777935	0.335000	chrX	118502200	118502600	0.410000
chr16	54025159	54025959	0.483750	chrX	118503400	118504200	0.500000
chr3	25603424	25603824	0.445000	chrX	118504600	118505000	0.480000
chrX	84196061	84196261	0.325000	chrX	118510200	118510400	0.460000
chr18	54513580	54513780	0.405000	chrX	118520800	118521000	0.410000
chr3	126005579	126005779	0.485000	chrX	118524000	118524200	0.505000
chr4	25547570	25548370	0.426250	chrX	118524800	118525600	0.432500
chr12	117126658	117127458	0.418750	chrX	118528000	118528800	0.485000
chr1	10106617	10106817	0.450000	chrX	118530600	118530800	0.480000
chrX	80519324	80519924	0.395000	chrX	118536800	118537400	0.443333
chr4	44965439	44965639	0.425000	chrX	118552600	118552800	0.530000
chr13	16471281	16471481	0.390000	chrX	118553400	118553600	0.415000
chrY	12906654	12906854	0.390000	chrX	118557400	118557600	0.515000
chr9	65807020	65807220	0.285000	chrX	118559000	118559200	0.395000
chr17	21428580	21428780	0.400000	chrX	118562600	118562800	0.405000
chr5	110015639	110015839	0.400000	chrX	118604000	118604200	0.480000
chr10	28809658	28809858	0.360000	chrX	118614200	118614400	0.395000
chr11	126001040	126001240	0.335000	chrX	118631000	118631200	0.370000
chr13	104155588	104155788	0.240000	chrX	118631600	118631800	0.360000
chr5	84700426	84700626	0.410000	chrX	118632200	118632400	0.440000
chr5	141036830	141037030	0.350000	chrX	118633000	118633200	0.425000
chr20	30124423	30124623	0.390000	chrX	118675400	118675600	0.435000
chr20	62528356	62528956	0.465000	chrX	118698600	118699200	0.471667
chr1	41092748	41092948	0.415000	chrX	118706800	118707000	0.435000
chr5	42203442	42203642	0.410000	chrX	118709800	118710000	0.485000
chr11	123531905	123532105	0.440000	chrX	11871000	11871200	0.485000
chr10	65922181	65922381	0.290000	chrX	118714600	118714800	0.325000
chr2	163198738	163199538	0.387500	chrX	118717600	118718400	0.388750
chr4	52710779	52711179	0.405000	chrX	118718800	118719200	0.415000
chr3	9998463	9998863	0.450000	chrX	118724800	118725200	0.465000
chr9	131055874	131056474	0.415000	chrX	118727000	118727600	0.658333
chr3	184250829	184251229	0.502500	chrX	118728000	118728400	0.617500
chr6	70468823	70469023	0.430000	chrX	118752400	118752600	0.450000
chrX	38525743	38525943	0.375000	chrX	118756200	118756400	0.395000
chr12	48007347	48007547	0.410000	chrX	118803000	118803200	0.435000
chr7	154436012	154436212	0.455000	chrX	118807400	118807600	0.520000
chr2	28805544	28805744	0.525000	chrX	118823600	118823800	0.635000
chr8	24004745	24004945	0.465000	chrX	118839400	118839600	0.725000
chr15	77344341	77344541	0.440000	chrX	118928200	118928400	0.475000
chr9	37621265	37621465	0.455000	chrX	118943200	118943400	0.430000
chr12	47459467	47459667	0.435000	chrX	118948400	118948600	0.460000
chr15	75489977	75490377	0.402500	chrX	118963200	118963600	0.522500
chr2	63238887	63239087	0.425000	chrX	118964200	118964400	0.445000
chr22	24291909	24292109	0.390000	chrX	118974400	118974600	0.465000
chr1	77703046	77705046	0.413000	chrX	118975000	118977000	0.652000
chr1	64891541	64891741	0.470000	chrX	118978600	118978800	0.500000
chr21	32829743	32829943	0.375000	chrX	118992800	118993000	0.535000
chr6	5847933	5848133	0.495000	chrX	119005000	119005200	0.540000
chr9	83901123	83901323	0.390000	chrX	119014200	119014400	0.430000
chr12	74180019	74180819	0.416250	chrX	119015400	119016200	0.441250
chr8	13685764	13685964	0.420000	chrX	119017200	119017400	0.465000
chr2	159542953	159543153	0.375000	chrX	119041400	119041600	0.460000
chr3	74427289	74427489	0.445000	chrX	119067200	119067400	0.475000
chr6	114732647	114733047	0.317500	chrX	11908400	11908800	0.407500
chr16	10468083	10468483	0.372500	chrX	119118800	119119200	0.425000
chr2	179428733	179428933	0.470000	chrX	119133000	119133200	0.480000
chr6	68419212	68419412	0.390000	chrX	119187400	119187600	0.430000
chr11	71945955	71946155	0.465000	chrX	119206200	119206400	0.505000
chr16	88846599	88846799	0.555000	chrX	119236200	119236400	0.705000
chr10	17402644	17402844	0.465000	chrX	119236800	119237000	0.720000
chr11	48992638	48992838	0.470000	chrX	119273600	119273800	0.675000
chr12	11353978	11354178	0.395000	chrX	119388800	119389000	0.400000
chr9	39992011	39992211	0.200000	chrX	119391400	119391600	0.440000
chr16	32727736	32728336	0.653333	chrX	119399200	119399800	0.778333
chr2	124856753	124856953	0.450000	chrX	119402600	119402800	0.465000
chr15	98029367	98029567	0.405000	chrX	119406800	119407000	0.445000
chrX	113875860	113876060	0.385000	chrX	119410600	119410800	0.590000
chr8	39386550	39387150	0.448333	chrX	119427200	119427800	0.508333
chr14	23914479	23914679	0.455000	chrX	119468200	119468400	0.775000
chr11	59750361	59750561	0.495000	chrX	119469200	119469400	0.655000
chr6	96860708	96860908	0.430000	chrX	119472600	119472800	0.480000
chr13	85098103	85098303	0.425000	chrX	119477800	119478000	0.460000
chr8	8972201	8972401	0.540000	chrX	119481600	119481800	0.550000
chr12	57836075	57836675	0.491667	chrX	119482400	119483000	0.606667
chr2	239186223	239186623	0.345000	chrX	119491600	119492000	0.432500
chr11	3021603	3021803	0.350000	chrX	119496400	119496600	0.440000
chr1	179786570	179786770	0.395000	chrX	119497200	119497400	0.515000
chr9	87608947	87609147	0.465000	chrX	119501000	119501200	0.595000
chr19	3888927	3889127	0.500000	chrX	119502800	119503000	0.530000
chr11	58186965	58187365	0.435000	chrX	119512400	119512800	0.557500
chr1	196650290	196650490	0.480000	chrX	119516400	119516600	0.500000
chr3	17972717	17972917	0.360000	chrX	119529400	119529600	0.345000
chr15	91208643	91208843	0.425000	chrX	119565400	119565600	0.530000
chr3	32843605	32844405	0.473750	chrX	119574400	119575200	0.696250
chrY	2403100	2403300	0.425000	chrX	119579600	119579800	0.440000
chr7	128870672	128871272	0.568333	chrX	119605400	119606000	0.655000
chr5	152724288	152724488	0.430000	chrX	119606400	119606600	0.590000
chr2	143210223	143210423	0.410000	chrX	119610200	119610400	0.440000
chr16	79239733	79239933	0.455000	chrX	119618600	119618800	0.505000
chr20	36176553	36176753	0.430000	chrX	119620200	119620400	0.445000
chr1	56569797	56569997	0.525000	chrX	119636600	119636800	0.590000
chr12	10668639	10668839	0.435000	chrX	119638800	119639000	0.455000
chr14	77116639	77116839	0.460000	chrX	119640800	119641000	0.490000
chr5	91809027	91809827	0.430000	chrX	119648000	119648800	0.472500
chr2	226822432	226822632	0.500000	chrX	119666200	119666400	0.555000
chr4	3474526	3474726	0.525000	chrX	119677600	119677800	0.540000
chr1	118706428	118706628	0.425000	chrX	119678600	119678800	0.475000
chr8	59873163	59873363	0.390000	chrX	119682400	119682600	0.455000
chr4	170477198	170477398	0.340000	chrX	119684400	119684600	0.465000
chr11	97103645	97104045	0.370000	chrX	119685400	119685800	0.490000
chr3	72984559	72984759	0.520000	chrX	119686200	119686400	0.565000
chr7	40729138	40729338	0.380000	chrX	119688800	119689000	0.395000
chr1	70197484	70197684	0.455000	chrX	119690200	119690400	0.460000
chr2	196316792	196317592	0.425000	chrX	119690800	119691600	0.470000
chr7	76262066	76262266	0.610000	chrX	119692400	119692600	0.620000
chr17	7212651	7213251	0.490000	chrX	119693000	119693600	0.663333
chrX	72249784	72249984	0.400000	chrX	119694600	119694800	0.540000
chr13	38032231	38032431	0.415000	chrX	119727200	119727400	0.470000
chr6	36254802	36255002	0.485000	chrX	119728600	119728800	0.545000
chr5	168982825	168983225	0.385000	chrX	119729800	119730200	0.437500
chr22	48928794	48929194	0.462500	chrX	119734800	119735200	0.580000
chr2	21074118	21074318	0.270000	chrX	119753800	119754000	0.410000
chr7	116806072	116806672	0.403333	chrX	119756000	119756600	0.461667
chr10	70197261	70197461	0.580000	chrX	119758200	119758400	0.755000
chr11	117532600	117532800	0.410000	chrX	119758800	119759000	0.765000
chr4	4914832	4915032	0.435000	chrX	119760600	119760800	0.490000
chr5	128078326	128078726	0.457500	chrX	119767800	119768200	0.482500
chr2	129822408	129822608	0.460000	chrX	119775600	119775800	0.495000
chr12	24665771	24665971	0.395000	chrX	119779800	119780000	0.460000
chr11	80170159	80170359	0.335000	chrX	119783200	119783400	0.435000
chr2	230359535	230359735	0.400000	chrX	119785000	119785200	0.505000
chrX	140070022	140070222	0.435000	chrX	119791000	119791200	0.500000
chr12	107074936	107075136	0.425000	chrX	119791600	119791800	0.590000
chr1	163415966	163416166	0.420000	chrX	119809200	119809400	0.435000
chr20	31430455	31430655	0.495000	chrX	1198200	1198400	0.685000
chrX	75064519	75064719	0.335000	chrX	119821800	119822000	0.365000
chr17	15992661	15992861	0.415000	chrX	119853000	119853200	0.625000
chr1	206051948	206052148	0.455000	chrX	119869600	119869800	0.490000
chr11	10445271	10445871	0.473333	chrX	119870600	119871200	0.521667
chr12	51486240	51486440	0.495000	chrX	119871800	119872000	0.615000
chr13	76507345	76507545	0.350000	chrX	119881000	119881200	0.430000
chr4	119661205	119661405	0.370000	chrX	119886000	119886200	0.440000
chr4	146200566	146200766	0.435000	chrX	119887800	119888000	0.650000
chr4	96834782	96834982	0.275000	chrX	119901000	119901200	0.355000
chr16	16164420	16164620	0.425000	chrX	119940200	119940400	0.445000
chr10	74787259	74787859	0.458333	chrX	119943200	119943800	0.656667
chr11	103836082	103836282	0.395000	chrX	119947200	119947400	0.550000
chr3	150946911	150947111	0.375000	chrX	119956200	119956400	0.525000
chr12	72716205	72716405	0.410000	chrX	119970600	119970800	0.485000
chr14	85364792	85364992	0.455000	chrX	119981800	119982000	0.470000
chr4	111101488	111101688	0.355000	chrX	120005400	120005600	0.400000
chr13	112606712	112606912	0.505000	chrX	120015600	120015800	0.645000
chr8	61775699	61775899	0.365000	chrX	120022000	120022200	0.435000
chr15	57429486	57429686	0.360000	chrX	120029400	120029600	0.395000
chr7	92441696	92441896	0.340000	chrX	120036000	120036200	0.485000
chr3	187770076	187770276	0.380000	chrX	120039200	120039400	0.455000
chr3	193859747	193859947	0.495000	chrX	120042800	120043000	0.505000
chr3	47219908	47220708	0.426250	chrX	120077200	120078000	0.558750
chr5	134621057	134621257	0.415000	chrX	120085600	120085800	0.465000
chr3	136821857	136822057	0.315000	chrX	120093000	120093200	0.270000
chr8	31352082	31352482	0.462500	chrX	120145400	120145800	0.500000
chr2	27822496	27822696	0.475000	chrX	120150400	120150600	0.480000
chr2	226979478	226979878	0.540000	chrX	120158400	120158800	0.602500
chr10	37721487	37721687	0.580000	chrX	120159200	120159400	0.655000
chr13	103218957	103219157	0.410000	chrX	120213800	120214000	0.455000
chr14	44389874	44390074	0.360000	chrX	120224600	120224800	0.410000
chrX	142514487	142514687	0.445000	chrX	120237200	120237400	0.455000
chr5	84671359	84671559	0.460000	chrX	120243000	120243200	0.465000
chr20	36838783	36838983	0.490000	chrX	120245200	120245400	0.505000
chr4	181617270	181617870	0.433333	chrX	120250600	120251200	0.693333
chr18	59119676	59119876	0.475000	chrX	120251600	120251800	0.570000
chr10	20781879	20782279	0.322500	chrX	120269400	120269800	0.440000
chr6	97975498	97975698	0.295000	chrX	120294800	120295000	0.355000
chr7	57815791	57815991	0.450000	chrX	120302600	120302800	0.570000
chr11	31374587	31374787	0.405000	chrX	120304400	120304600	0.415000
chr14	76257278	76257478	0.480000	chrX	120305800	120306000	0.530000
chr2	223169179	223169379	0.410000	chrX	120308600	120308800	0.550000
chr10	127302139	127302339	0.565000	chrX	120309600	120309800	0.625000
chr7	148044748	148044948	0.400000	chrX	120319400	120319600	0.465000
chr2	194806986	194807186	0.385000	chrX	120323200	120323400	0.415000
chr18	14361915	14362315	0.395000	chrX	120329200	120329600	0.410000
chrX	149959860	149960060	0.360000	chrX	120334600	120334800	0.400000
chr2	129831205	129831405	0.425000	chrX	120365400	120365600	0.575000
chr1	124385695	124385895	0.385000	chrX	120380800	120381000	0.435000
chr7	58244418	58244618	0.390000	chrX	120419600	120419800	0.425000
chr12	94179248	94179448	0.365000	chrX	120450200	120450400	0.420000
chr4	34091678	34091878	0.390000	chrX	120452200	120452400	0.460000
chr1	175157519	175157719	0.325000	chrX	120454200	120454400	0.335000
chr1	114464430	114464630	0.345000	chrX	120457000	120457200	0.370000
chr1	63129121	63129321	0.280000	chrX	120458000	120458200	0.405000
chr3	109722042	109722242	0.365000	chrX	120462400	120462600	0.495000
chr16	36977122	36977322	0.400000	chrX	120464400	120464600	0.425000
chr7	14186563	14186763	0.350000	chrX	120466400	120466600	0.455000
chr5	101076775	101076975	0.470000	chrX	120469200	120469400	0.585000
chr6	87922662	87923662	0.448000	chrX	120485400	120486400	0.471000
chr1	179586825	179587025	0.515000	chrX	120488000	120488200	0.540000
chr17	32176970	32177170	0.380000	chrX	120489200	120489400	0.405000
chr3	58574047	58574447	0.452500	chrX	120498000	120498400	0.487500
chr12	18454559	18454759	0.360000	chrX	120509200	120509400	0.360000
chr8	73677768	73677968	0.390000	chrX	120514400	120514600	0.430000
chrX	149017646	149017846	0.400000	chrX	120536200	120536400	0.425000
chr2	34324950	34325550	0.380000	chrX	120549600	120550200	0.436667
chr2	216842302	216842502	0.410000	chrX	120559800	120560000	0.425000
chr20	11255930	11256130	0.485000	chrX	120560400	120560600	0.515000
chr4	1360604	1361204	0.601667	chrX	120561000	120561600	0.670000
chr5	144491112	144492112	0.322000	chrX	120562000	120563000	0.418000
chr8	9012001	9012201	0.410000	chrX	120570200	120570400	0.405000
chr2	29075262	29075462	0.420000	chrX	120604000	120604200	0.565000
chr4	95373115	95373315	0.425000	chrX	120604600	120604800	0.455000
chr13	57511624	57511824	0.390000	chrX	120608200	120608400	0.400000
chr17	15969637	15970037	0.492500	chrX	120630000	120630400	0.645000
chr20	19463446	19463646	0.485000	chrX	120636600	120636800	0.525000
chr13	70676346	70676546	0.455000	chrX	120653200	120653400	0.500000
chr12	52548221	52548421	0.530000	chrX	120675800	120676000	0.585000
chrY	12966423	12966623	0.435000	chrX	120677000	120677200	0.440000
chr12	97303804	97304004	0.435000	chrX	120697200	120697400	0.480000
chr2	134865140	134865340	0.385000	chrX	120726400	120726600	0.410000
chr7	143042197	143042397	0.490000	chrX	120749200	120749400	0.540000
chr3	149297888	149298088	0.380000	chrX	120755200	120755400	0.440000
chr1	227558070	227558270	0.340000	chrX	120770000	120770200	0.430000
chr12	51166394	51166594	0.405000	chrX	120790200	120790400	0.460000
chr8	126433023	126433823	0.403750	chrX	121047400	121048200	0.672500
chr20	52686687	52686887	0.450000	chrX	121085400	121085600	0.510000
chr11	34682823	34683023	0.335000	chrX	121161600	121161800	0.405000
chr10	93358366	93358566	0.400000	chrX	121162200	121162400	0.445000
chr17	28850676	28850876	0.390000	chrX	121192000	121192200	0.455000
chr3	127632964	127633164	0.330000	chrX	121192600	121192800	0.365000
chr7	93255787	93255987	0.420000	chrX	121193600	121193800	0.460000
chr9	69880026	69880626	0.368333	chrX	121194200	121194800	0.418333
chr14	49079947	49080147	0.440000	chrX	121197000	121197200	0.495000
chr11	105418015	105418215	0.490000	chrX	121197600	121197800	0.560000
chr12	129951837	129952037	0.355000	chrX	1212600	1212800	0.485000
chr17	24241064	24241264	0.435000	chrX	121308600	121308800	0.460000
chrX	97162740	97163340	0.413333	chrX	121356200	121356800	0.520000
chr6	101851835	101852035	0.365000	chrX	1214600	1214800	0.495000
chr8	137417880	137418080	0.455000	chrX	1215200	1215400	0.485000
chr7	143630279	143630479	0.315000	chrX	121649600	121649800	0.335000
chrX	148236520	148236720	0.365000	chrX	121666200	121666400	0.440000
chr2	418199	418999	0.425000	chrX	1222600	1223400	0.448750
chr10	94752714	94752914	0.355000	chrX	122814000	122814200	0.385000
chr7	92203177	92203377	0.380000	chrX	122817600	122817800	0.525000
chr4	78221419	78221819	0.375000	chrX	122850400	122850800	0.467500
chr6	84403413	84403613	0.355000	chrX	122857400	122857600	0.330000
chr3	30658627	30658827	0.400000	chrX	122868800	122869000	0.405000
chr3	137528990	137529390	0.402500	chrX	122929200	122929600	0.410000
chr10	61248411	61248611	0.365000	chrX	12304400	12304600	0.435000
chr1	115305982	115306382	0.357500	chrX	123087400	123087800	0.375000
chr21	38173176	38173376	0.410000	chrX	123089800	123090000	0.490000
chr8	71561558	71561758	0.335000	chrX	123173000	123173200	0.375000
chr8	74122091	74122491	0.407500	chrX	123193200	123193600	0.507500
chrX	123222963	123223163	0.500000	chrX	123215800	123216000	0.510000
chr6	99073059	99073259	0.470000	chrX	123217200	123217400	0.520000
chr11	72932051	72932251	0.460000	chrX	1232200	1232400	0.490000
chr10	100254194	100254594	0.387500	chrX	123358000	123358400	0.400000
chr13	108560471	108560671	0.275000	chrX	123413400	123413600	0.365000
chr7	90444582	90444782	0.260000	chrX	123455800	123456000	0.430000
chr6	27297600	27297800	0.460000	chrX	123464800	123465000	0.475000
chr12	130172826	130173026	0.400000	chrX	123477800	123478000	0.465000
chr10	114542036	114542236	0.490000	chrX	123514400	123514600	0.605000
chr6	110605174	110605374	0.335000	chrX	123530800	123531000	0.395000
chr12	116604095	116604295	0.385000	chrX	123543600	123543800	0.465000
chr11	84097083	84097283	0.420000	chrX	123548000	123548200	0.500000
chr13	59052731	59052931	0.410000	chrX	123584000	123584200	0.445000
chrX	15385931	15386131	0.475000	chrX	123588200	123588400	0.490000
chrX	131788469	131788669	0.360000	chrX	123588800	123589000	0.435000
chrX	14555532	14555732	0.355000	chrX	123628200	123628400	0.415000
chr3	159814478	159814678	0.510000	chrX	123648600	123648800	0.555000
chrX	143189920	143190120	0.325000	chrX	123666800	123667000	0.380000
chr11	73570755	73570955	0.305000	chrX	123685400	123685600	0.330000
chr3	165304630	165304830	0.350000	chrX	123718400	123718600	0.435000
chr11	121634243	121634843	0.455000	chrX	123725000	123725600	0.465000
chr3	83036496	83036696	0.235000	chrX	123728200	123728400	0.340000
chr13	91655411	91655611	0.185000	chrX	123728800	123729000	0.310000
chr12	62075402	62076402	0.331000	chrX	123729400	123730400	0.353000
chr19	6807153	6807553	0.462500	chrX	123731600	123732000	0.465000
chr6	167791186	167791386	0.475000	chrX	123732400	123732600	0.645000
chr9	917418	917618	0.390000	chrX	123733000	123733200	0.630000
chr10	89774796	89774996	0.420000	chrX	123738600	123738800	0.450000
chr10	12600086	12600686	0.408333	chrX	123740200	123740800	0.426667
chr5	120159424	120159624	0.360000	chrX	123744800	123745000	0.525000
chr1	94329586	94329786	0.500000	chrX	123758000	123758200	0.525000
chr22	43569010	43569410	0.535000	chrX	123765000	123765400	0.627500
chr19	49739365	49739565	0.505000	chrX	123777800	123778000	0.520000
chr1	33222966	33223166	0.535000	chrX	123785000	123785200	0.635000
chr15	35891930	35892130	0.405000	chrX	123790200	123790400	0.505000
chr12	6685054	6685254	0.460000	chrX	123802000	123802200	0.485000
chr5	130516886	130517086	0.390000	chrX	123803600	123803800	0.470000
chr2	178475571	178475771	0.325000	chrX	123808000	123808200	0.385000
chrX	155993901	155994101	0.435000	chrX	123815200	123815400	0.530000
chr4	77213684	77213884	0.460000	chrX	123817600	123817800	0.485000
chr9	34961025	34961225	0.430000	chrX	123818400	123818600	0.475000
chr12	98864164	98864364	0.295000	chrX	123825000	123825200	0.430000
chr12	4684463	4684863	0.457500	chrX	123830400	123830800	0.495000
chr2	103711063	103711263	0.365000	chrX	123833400	123833600	0.445000
chr2	179363003	179363203	0.415000	chrX	123846600	123846800	0.440000
chr11	22864641	22864841	0.425000	chrX	123851200	123851400	0.430000
chr19	22725156	22725356	0.455000	chrX	123858800	123859000	0.460000
chr17	3671036	3671236	0.545000	chrX	123860000	123860200	0.655000
chr8	73782209	73782809	0.343333	chrX	123860600	123861200	0.371667
chr21	11140346	11140746	0.365000	chrX	123869400	123869800	0.412500
chr5	6646105	6646305	0.380000	chrX	123874000	123874200	0.395000
chr11	88796287	88796487	0.240000	chrX	123878200	123878400	0.295000
chr12	21108701	21108901	0.375000	chrX	123879200	123879400	0.440000
chrX	89230790	89230990	0.375000	chrX	123905200	123905400	0.455000
chr5	71256159	71256559	0.400000	chrX	123906600	123907000	0.437500
chr7	63637922	63638122	0.475000	chrX	123911200	123911400	0.575000
chr4	76417182	76417382	0.405000	chrX	123925400	123925600	0.425000
chr7	131949193	131949393	0.480000	chrX	123959600	123959800	0.565000
chr9	115883766	115884166	0.457500	chrX	123960200	123960600	0.680000
chr13	93964678	93964878	0.400000	chrX	123961600	123961800	0.640000
chr2	216386073	216386273	0.375000	chrX	123962200	123962400	0.470000
chr5	32362465	32362665	0.400000	chrX	123963000	123963200	0.560000
chr3	167963881	167964481	0.326667	chrX	123964000	123964600	0.336667
chr12	16264908	16265108	0.395000	chrX	123972200	123972400	0.460000
chr1	208693107	208693307	0.335000	chrX	123976800	123977000	0.390000
chr11	1191850	1192050	0.570000	chrX	1239800	1240000	0.615000
chr4	153255514	153255714	0.445000	chrX	123985600	123985800	0.485000
chr3	87616289	87616489	0.315000	chrX	123988800	123989000	0.410000
chr17	69025156	69025356	0.360000	chrX	124010600	124010800	0.360000
chr11	5216604	5216804	0.380000	chrX	124023800	124024000	0.410000
chr11	124454205	124454605	0.367500	chrX	124064000	124064400	0.370000
chr7	112630635	112630835	0.360000	chrX	124073400	124073600	0.475000
chr1	72706872	72707072	0.355000	chrX	124085200	124085400	0.410000
chr21	38633459	38633859	0.335000	chrX	124086400	124086800	0.397500
chr2	165974966	165975766	0.366250	chrX	124127600	124128400	0.485000
chr15	43850848	43851048	0.310000	chrX	124201800	124202000	0.315000
chr2	100240871	100241071	0.490000	chrX	124208800	124209000	0.555000
chr5	114079597	114079797	0.395000	chrX	124211400	124211600	0.440000
chr3	40648972	40649172	0.390000	chrX	124212800	124213000	0.455000
chr17	13527929	13528529	0.473333	chrX	124217600	124218200	0.501667
chrX	2337647	2337847	0.450000	chrX	124223600	124223800	0.470000
chr10	13837607	13837807	0.460000	chrX	124226200	124226400	0.495000
chr1	189966825	189967025	0.405000	chrX	124240000	124240200	0.420000
chr6	123519940	123520140	0.275000	chrX	124280600	124280800	0.430000
chr11	122561461	122561661	0.290000	chrX	124300600	124300800	0.295000
chr10	103006810	103007010	0.465000	chrX	1243200	1243400	0.480000
chr5	77685723	77685923	0.360000	chrX	124339200	124339400	0.425000
chr1	71433650	71434250	0.311667	chrX	124342600	124343200	0.366667
chr1	113664510	113664710	0.365000	chrX	124346400	124346600	0.495000
chr8	124593303	124593703	0.425000	chrX	124348200	124348600	0.470000
chr8	130282314	130282514	0.320000	chrX	124349200	124349400	0.360000
chr1	190957263	190957663	0.342500	chrX	124359000	124359400	0.367500
chr7	41056411	41056611	0.455000	chrX	124362200	124362400	0.505000
chr9	116400763	116400963	0.385000	chrX	124378800	124379000	0.420000
chr10	21533038	21533238	0.340000	chrX	124383400	124383600	0.355000
chr4	24265501	24265701	0.365000	chrX	124385600	124385800	0.395000
chr3	160838506	160838706	0.300000	chrX	124388600	124388800	0.385000
chr8	105465214	105465414	0.290000	chrX	124395600	124395800	0.420000
chr16	31907150	31907350	0.320000	chrX	124406800	124407000	0.410000
chr4	2557470	2557670	0.320000	chrX	124415400	124415600	0.440000
chr9	66361065	66361265	0.335000	chrX	124442000	124442200	0.420000
chr1	238695149	238695349	0.335000	chrX	124642200	124642400	0.445000
chr7	69465855	69466055	0.475000	chrX	1246800	1247000	0.500000
chr19	48246454	48246654	0.370000	chrX	124698800	124699000	0.375000
chr3	107604767	107604967	0.335000	chrX	124726400	124726600	0.340000
chr18	7347743	7348343	0.463333	chrX	124736600	124737200	0.495000
chr20	52659910	52660110	0.375000	chrX	124764400	124764600	0.395000
chr6	59214049	59214249	0.370000	chrX	124765000	124765200	0.410000
chr2	187770216	187770616	0.315000	chrX	124805000	124805400	0.367500
chrX	57287184	57287384	0.425000	chrX	124820800	124821000	0.435000
chr18	69513449	69513649	0.350000	chrX	1248400	1248600	0.585000
chr2	196435805	196436005	0.320000	chrX	124860800	124861000	0.350000
chr13	39783271	39783471	0.295000	chrX	124932000	124932200	0.445000
chr18	67021609	67021809	0.290000	chrX	125132400	125132600	0.415000
chr5	20395031	20395231	0.330000	chrX	125153800	125154000	0.350000
chr1	178575048	178575248	0.320000	chrX	125154400	125154600	0.375000
chrX	9561409	9561609	0.465000	chrX	125204200	125204400	0.640000
chr17	71182158	71182758	0.338333	chrX	125205200	125205800	0.645000
chr12	43575965	43576365	0.405000	chrX	125219800	125220200	0.482500
chr14	95179011	95179211	0.530000	chrX	125322600	125322800	0.570000
chr17	54750089	54750289	0.440000	chrX	125336000	125336200	0.470000
chr4	83815180	83815380	0.410000	chrX	125340600	125340800	0.455000
chr2	69178600	69178800	0.475000	chrX	125350600	125350800	0.555000
chr9	8809237	8809437	0.415000	chrX	125399000	125399200	0.460000
chr7	121314422	121314822	0.385000	chrX	125404600	125405000	0.435000
chr17	66864266	66864466	0.415000	chrX	125437000	125437200	0.435000
chr9	135555990	135556590	0.468333	chrX	125439200	125439800	0.478333
chr3	50461893	50462093	0.505000	chrX	125444800	125445000	0.535000
chr17	43591088	43591288	0.430000	chrX	125492600	125492800	0.445000
chr8	82854396	82854596	0.310000	chrX	125523600	125523800	0.335000
chr12	51425872	51426072	0.485000	chrX	125544200	125544400	0.490000
chr2	30811175	30811375	0.315000	chrX	125577600	125577800	0.370000
chr14	19777760	19777960	0.420000	chrX	125681600	125681800	0.460000
chr9	73297075	73297275	0.380000	chrX	125758200	125758400	0.520000
chr17	25543335	25543535	0.420000	chrX	126166000	126166200	0.705000
chr12	49493157	49493357	0.375000	chrX	126170800	126171000	0.380000
chr1	247840280	247840480	0.420000	chrX	126730800	126731000	0.440000
chr3	182884508	182884708	0.255000	chrX	126731800	126732000	0.340000
chr6	137397680	137397880	0.505000	chrX	1269200	1269400	0.510000
chr6	160098967	160099167	0.395000	chrX	12701800	12702000	0.525000
chr1	182591936	182592136	0.440000	chrX	12709200	12709400	0.455000
chr5	117632247	117632447	0.340000	chrX	12711800	12712000	0.380000
chr18	16021498	16021898	0.387500	chrX	1274000	1274400	0.447500
chr20	4474809	4475209	0.432500	chrX	127400200	127400600	0.445000
chr21	40606553	40606953	0.480000	chrX	1274800	1275200	0.485000
chr15	33443952	33444152	0.380000	chrX	127490800	127491000	0.460000
chr7	28598314	28598514	0.430000	chrX	127556000	127556200	0.440000
chr9	126354485	126354685	0.380000	chrX	12757600	12757800	0.385000
chr11	126221245	126221445	0.295000	chrX	12770600	12770800	0.345000
chr2	236944861	236945061	0.540000	chrX	12771600	12771800	0.580000
chr1	63329051	63329651	0.486667	chrX	12791200	12791800	0.740000
chr8	28149126	28149326	0.375000	chrX	1279600	1279800	0.525000
chr14	32829393	32829593	0.415000	chrX	12802800	12803000	0.425000
chr2	7442712	7442912	0.320000	chrX	12814600	12814800	0.405000
chr13	85923594	85923794	0.415000	chrX	1281600	1281800	0.420000
chr14	11429827	11430027	0.000000	chrX	128494400	128494600	0.360000
chr13	16147915	16148115	0.395000	chrX	12865400	12865600	0.455000
chr8	89159564	89159964	0.355000	chrX	12866800	12867200	0.427500
chr12	127467200	127467400	0.405000	chrX	128781600	128781800	0.510000
chr2	176024209	176024409	0.370000	chrX	128885400	128885600	0.435000
chrX	46849806	46850006	0.445000	chrX	12890600	12890800	0.480000
chr18	25030978	25031178	0.400000	chrX	12892800	12893000	0.435000
chr3	90910035	90910235	0.425000	chrX	12894200	12894400	0.460000
chr7	148458873	148459073	0.505000	chrX	12897000	12897200	0.510000
chr5	171822259	171822459	0.540000	chrX	128975800	128976000	0.570000
chr10	52526165	52526365	0.390000	chrX	12901600	12901800	0.480000
chr8	60690771	60690971	0.500000	chrX	12903800	12904000	0.540000
chr5	34676901	34677101	0.325000	chrX	12906400	12906600	0.335000
chr2	79077088	79077288	0.360000	chrX	12910800	12911000	0.355000
chr11	110789546	110789746	0.410000	chrX	129115200	129115400	0.430000
chr7	109532354	109532554	0.370000	chrX	12919200	12919400	0.415000
chr11	62675548	62675948	0.435000	chrX	129360200	129360600	0.457500
chrX	33232925	33233125	0.320000	chrX	129423200	129423400	0.345000
chr9	38125612	38125812	0.515000	chrX	129427400	129427600	0.585000
chr8	16997119	16997319	0.385000	chrX	12946800	12947000	0.465000
chr11	67134465	67134665	0.415000	chrX	12950200	12950400	0.490000
chr12	64726701	64727301	0.401667	chrX	12951000	12951600	0.446667
chr10	96505796	96506596	0.501250	chrX	129522800	129523600	0.701250
chr2	27983972	27984172	0.300000	chrX	129526000	129526200	0.365000
chr15	99467757	99467957	0.550000	chrX	129540200	129540400	0.730000
chr14	34854995	34855395	0.407500	chrX	129540800	129541200	0.525000
chr12	65437677	65437877	0.385000	chrX	129554000	129554200	0.430000
chr3	168135826	168136026	0.345000	chrX	129558000	129558200	0.465000
chr21	35403455	35403855	0.460000	chrX	12956000	12956400	0.567500
chr9	122066852	122067452	0.403333	chrX	12957000	12957600	0.411667
chrY	26952067	26952267	0.000000	chrX	129574400	129574600	0.290000
chr9	25322840	25323440	0.330000	chrX	129577600	129578200	0.363333
chr5	60826590	60826790	0.385000	chrX	129580400	129580600	0.405000
chr16	34795222	34795422	0.410000	chrX	129593200	129593400	0.490000
chr5	155498328	155498528	0.410000	chrX	129601200	129601400	0.440000
chr16	29723906	29724106	0.540000	chrX	129604000	129604200	0.600000
chr5	113426117	113426317	0.530000	chrX	129605600	129605800	0.570000
chr6	16660363	16660563	0.355000	chrX	129607000	129607200	0.490000
chr8	4979335	4979735	0.342500	chrX	12961200	12961600	0.335000
chr3	124681647	124682247	0.465000	chrX	129614600	129615200	0.551667
chr17	65566934	65567334	0.405000	chrX	129619000	129619400	0.527500
chr10	72334050	72334450	0.465000	chrX	12962200	12962600	0.515000
chr2	175353770	175353970	0.525000	chrX	129622800	129623000	0.590000
chr3	2790925	2791125	0.395000	chrX	129631000	129631200	0.475000
chr16	3115920	3116120	0.610000	chrX	129632400	129632600	0.615000
chr14	37019571	37019771	0.420000	chrX	129636200	129636400	0.560000
chr17	20701365	20701765	0.515000	chrX	129637600	129638000	0.517500
chr2	161059263	161059463	0.450000	chrX	129641600	129641800	0.500000
chr20	25415273	25415473	0.465000	chrX	12964200	12964400	0.500000
chr20	29207020	29207220	0.360000	chrX	129642600	129642800	0.445000
chr2	45978485	45979285	0.486250	chrX	129654400	129655200	0.732500
chr10	35489027	35489227	0.425000	chrX	12965600	12965800	0.475000
chr19	25716742	25716942	0.390000	chrX	12967800	12968000	0.535000
chr17	75129225	75129425	0.565000	chrX	129678400	129678600	0.740000
chr10	55126443	55126643	0.340000	chrX	129706600	129706800	0.510000
chr6	137106118	137106318	0.400000	chrX	12970800	12971000	0.460000
chr5	40025176	40025576	0.472500	chrX	129731200	129731600	0.507500
chr9	84179511	84179711	0.485000	chrX	129734600	129734800	0.535000
chr5	168013178	168015178	0.438500	chrX	12973600	12975600	0.518000
chr9	121942073	121942273	0.515000	chrX	129736600	129736800	0.535000
chr15	22216231	22216431	0.430000	chrX	129738000	129738200	0.495000
chr6	162839944	162840344	0.390000	chrX	129742200	129742600	0.620000
chr1	87851459	87851659	0.460000	chrX	129743800	129744000	0.520000
chr4	52264824	52265024	0.490000	chrX	129754200	129754400	0.405000
chr17	11970621	11970821	0.435000	chrX	129754800	129755000	0.585000
chr12	31938352	31938952	0.473333	chrX	129756000	129756600	0.596667
chr4	137173044	137173244	0.485000	chrX	129758200	129758400	0.530000
chr7	140349606	140349806	0.445000	chrX	129759800	129760000	0.560000
chr16	31703422	31703622	0.590000	chrX	12976000	12976200	0.600000
chr16	79948969	79949169	0.415000	chrX	129769600	129769800	0.550000
chr12	73299524	73299724	0.470000	chrX	129771400	129771600	0.495000
chr11	28094019	28094419	0.302500	chrX	12977200	12977600	0.382500
chr16	22577191	22577391	0.470000	chrX	129773000	129773200	0.565000
chr1	223247214	223247414	0.505000	chrX	129776800	129777000	0.510000
chr5	86253408	86253608	0.395000	chrX	129777400	129777600	0.670000
chr10	43391642	43391842	0.490000	chrX	129779800	129780000	0.615000
chr6	43312328	43312528	0.560000	chrX	129781400	129781600	0.590000
chr12	35112357	35112557	0.370000	chrX	12978200	12978400	0.410000
chr4	7795342	7795742	0.445000	chrX	129784400	129784800	0.490000
chr7	39462227	39462427	0.410000	chrX	129786400	129786600	0.495000
chr1	207848579	207848979	0.402500	chrX	12978800	12979200	0.440000
chr18	9612177	9612377	0.430000	chrX	12980000	12980200	0.440000
chr8	31247611	31247811	0.425000	chrX	129808200	129808400	0.350000
chr4	170004925	170005725	0.393750	chrX	129809000	129809800	0.400000
chr18	17039194	17039394	0.395000	chrX	12982000	12982200	0.450000
chr5	181347631	181348231	0.376667	chrX	129823200	129823800	0.403333
chr3	145876020	145876220	0.410000	chrX	129837000	129837200	0.430000
chr6	6841682	6843082	0.485000	chrX	129842600	129844000	0.621429
chrX	128624051	128624251	0.395000	chrX	12984800	12985000	0.505000
chr12	102872955	102873155	0.440000	chrX	129851600	129851800	0.445000
chrX	38352171	38352371	0.400000	chrX	12986600	12986800	0.390000
chr7	77439376	77439576	0.290000	chrX	12989000	12989200	0.400000
chr18	40932808	40933008	0.460000	chrX	129906000	129906200	0.570000
chr1	20605618	20606018	0.462500	chrX	129925600	129926000	0.467500
chr17	75876443	75876643	0.655000	chrX	129931600	129931800	0.735000
chr1	156388768	156389768	0.541000	chrX	129932200	129933200	0.754000
chr17	18765762	18766162	0.527500	chrX	129952600	129953000	0.602500
chr7	70883591	70883791	0.440000	chrX	129953400	129953600	0.620000
chr12	52751226	52751426	0.425000	chrX	129957400	129957600	0.670000
chr11	90066095	90066295	0.520000	chrX	129959600	129959800	0.645000
chr20	43749551	43749751	0.470000	chrX	129961400	129961600	0.625000
chr14	49051084	49051284	0.550000	chrX	129980800	129981000	0.775000
chr5	176545893	176546293	0.572500	chrX	129982400	129982800	0.672500
chr4	62612299	62612499	0.360000	chrX	129984200	129984400	0.810000
chr13	74987250	74987450	0.370000	chrX	12999600	12999800	0.435000
chrX	51768429	51768629	0.445000	chrX	129996200	129996400	0.475000
chr4	138946214	138946414	0.345000	chrX	129997200	129997400	0.390000
chr9	66946484	66946884	0.387500	chrX	13000200	13000600	0.415000
chr5	138342113	138342313	0.300000	chrX	13002000	13002200	0.350000
chr16	73100569	73100769	0.515000	chrX	130024200	130024400	0.625000
chr9	112779719	112779919	0.535000	chrX	130040000	130040200	0.515000
chr6	94312023	94312823	0.403750	chrX	13005600	13006400	0.423750
chr22	37544575	37545175	0.515000	chrX	130060200	130060800	0.728333
chrX	129697956	129698156	0.425000	chrX	130071800	130072000	0.550000
chr7	47525896	47526096	0.550000	chrX	130072400	130072600	0.615000
chr10	34093287	34093687	0.440000	chrX	130075800	130076200	0.455000
chr1	174923893	174924293	0.417500	chrX	130079800	130080200	0.470000
chr19	28719655	28719855	0.385000	chrX	130081200	130081400	0.510000
chr9	131361991	131362591	0.453333	chrX	130082400	130083000	0.625000
chr10	87031068	87032268	0.499167	chrX	130084000	130085200	0.564167
chr16	14470414	14470614	0.450000	chrX	130085800	130086000	0.520000
chr14	94366922	94367522	0.503333	chrX	130087000	130087600	0.540000
chr8	79901515	79901715	0.395000	chrX	130089600	130089800	0.495000
chr1	105437197	105437997	0.540000	chrX	130091600	130092400	0.585000
chr7	107570217	107570617	0.525000	chrX	130094800	130095200	0.595000
chr8	120785597	120785797	0.530000	chrX	130098000	130098200	0.710000
chr7	96415677	96415877	0.535000	chrX	130100200	130100400	0.545000
chr3	178713463	178713663	0.460000	chrX	130106200	130106400	0.610000
chr1	80685423	80687823	0.448333	chrX	130108600	130111000	0.656667
chr9	19419884	19420084	0.525000	chrX	130111400	130111600	0.620000
chr14	99665849	99666049	0.525000	chrX	130114200	130114400	0.595000
chr16	47721038	47721438	0.415000	chrX	130120800	130121200	0.712500
chr1	52255350	52255750	0.510000	chrX	130125200	130125600	0.527500
chr8	137082165	137082765	0.423333	chrX	13013400	13014000	0.430000
chr3	40658018	40658218	0.390000	chrX	130139600	130139800	0.440000
chr6	84643125	84643325	0.410000	chrX	13016000	13016200	0.415000
chr4	19976159	19976359	0.540000	chrX	130165800	130166000	0.630000
chr5	80950676	80950876	0.380000	chrX	13016800	13017000	0.445000
chr16	74422923	74423123	0.545000	chrX	130171000	130171200	0.605000
chr13	91659022	91659422	0.365000	chrX	130173400	130173800	0.442500
chr14	77444683	77444883	0.530000	chrX	130174600	130174800	0.555000
chr6	35394279	35394479	0.365000	chrX	130179800	130180000	0.410000
chr18	5837803	5838003	0.380000	chrX	130192400	130192600	0.470000
chrX	131099026	131099426	0.375000	chrX	130267400	130267800	0.402500
chr7	6530194	6530594	0.577500	chrX	130268600	130269000	0.672500
chr16	55728307	55728507	0.510000	chrX	130300000	130300200	0.565000
chr14	88922741	88922941	0.315000	chrX	13030600	13030800	0.420000
chr18	26106610	26106810	0.525000	chrX	130330800	130331000	0.560000
chr13	81224850	81225050	0.430000	chrX	130339800	130340000	0.580000
chr15	65032407	65032607	0.430000	chrX	13037000	13037200	0.455000
chr4	83090019	83090219	0.450000	chrX	130401800	130402000	0.650000
chr12	60245891	60246291	0.320000	chrX	130413400	130413800	0.392500
chr8	45261621	45261821	0.355000	chrX	130418000	130418200	0.430000
chr6	76011158	76011758	0.346667	chrX	13051600	13052200	0.390000
chr3	124785080	124785280	0.485000	chrX	130524200	130524400	0.630000
chr3	109451477	109451677	0.325000	chrX	130539800	130540000	0.460000
chr9	108108349	108108549	0.390000	chrX	130552600	130552800	0.440000
chr8	80456755	80456955	0.350000	chrX	130592800	130593000	0.385000
chr8	6132568	6132768	0.415000	chrX	130594400	130594600	0.470000
chr22	15113216	15113416	0.000000	chrX	13059800	13060000	0.420000
chrX	38454334	38454534	0.285000	chrX	130695200	130695400	0.405000
chr8	59064037	59064237	0.400000	chrX	130704400	130704600	0.400000
chr9	14146593	14146793	0.395000	chrX	13074600	13074800	0.430000
chr22	45653484	45653684	0.435000	chrX	130756400	130756600	0.460000
chr1	176711227	176711427	0.475000	chrX	13077200	13077400	0.525000
chr1	16428344	16428544	0.510000	chrX	13079000	13079200	0.530000
chr15	63092020	63092220	0.340000	chrX	13081800	13082000	0.395000
chr12	75476484	75476684	0.335000	chrX	13082400	13082600	0.440000
chr16	30291643	30291843	0.400000	chrX	130836600	130836800	0.405000
chr20	45895583	45895783	0.480000	chrX	13085600	13085800	0.525000
chr8	39079985	39080985	0.373000	chrX	13087400	13088400	0.465000
chr10	131487011	131487611	0.415000	chrX	13090200	13090800	0.450000
chr17	20353280	20353680	0.382500	chrX	130903200	130903600	0.540000
chr8	116527117	116527317	0.420000	chrX	130909600	130909800	0.450000
chr4	158643310	158643510	0.360000	chrX	13091200	13091400	0.380000
chr10	45091648	45091848	0.470000	chrX	130917000	130917200	0.530000
chr1	159264941	159265141	0.480000	chrX	13092600	13092800	0.555000
chr14	53911371	53911771	0.382500	chrX	130952400	130952800	0.400000
chr9	130708970	130709570	0.433333	chrX	130959000	130959600	0.591667
chr5	19536749	19536949	0.425000	chrX	130976000	130976200	0.430000
chr8	125300041	125300241	0.480000	chrX	13101800	13102000	0.490000
chr9	116062152	116062352	0.385000	chrX	13103200	13103400	0.330000
chr2	88985344	88985544	0.450000	chrX	131069000	131069200	0.620000
chr7	42132019	42132219	0.465000	chrX	131081800	131082000	0.575000
chr10	125853162	125853362	0.380000	chrX	13110800	13111000	0.450000
chrX	942891	943091	0.475000	chrX	13120200	13120400	0.505000
chr10	46163920	46164120	0.365000	chrX	13124000	13124200	0.405000
chr18	53285365	53285565	0.485000	chrX	131262800	131263000	0.530000
chr4	103518717	103518917	0.250000	chrX	13128200	13128400	0.335000
chr9	129729796	129729996	0.540000	chrX	131289200	131289400	0.650000
chr2	170118900	170119100	0.420000	chrX	13132000	13132200	0.440000
chr15	84590974	84591174	0.485000	chrX	131328000	131328200	0.515000
chrX	56045178	56045378	0.355000	chrX	131405600	131405800	0.495000
chrX	125589654	125590054	0.462500	chrX	13143000	13143400	0.497500
chr4	143595834	143596034	0.450000	chrX	13152000	13152200	0.470000
chr6	114180768	114180968	0.375000	chrX	131566000	131566200	0.395000
chr1	218335030	218335430	0.310000	chrX	131617200	131617600	0.377500
chr6	131493948	131494348	0.325000	chrX	13163000	13163400	0.435000
chr5	21542580	21542780	0.430000	chrX	131633600	131633800	0.525000
chr14	105501386	105501586	0.515000	chrX	1316600	1316800	0.600000
chr5	1933401	1933601	0.475000	chrX	131675800	131676000	0.480000
chr3	133724846	133725646	0.390000	chrX	13167600	13168400	0.421250
chr10	43665760	43665960	0.550000	chrX	131677800	131678000	0.610000
chr3	140801383	140801783	0.425000	chrX	131704200	131704600	0.485000
chr8	34829420	34829620	0.435000	chrX	131705000	131705200	0.485000
chr18	26152360	26152560	0.505000	chrX	131711000	131711200	0.525000
chr3	189209569	189209769	0.385000	chrX	131716800	131717000	0.435000
chr13	52780031	52780431	0.457500	chrX	131728600	131729000	0.495000
chr8	21767235	21767435	0.530000	chrX	131729400	131729600	0.535000
chr12	129969926	129970126	0.400000	chrX	131734800	131735000	0.465000
chr14	68560210	68560610	0.475000	chrX	131741000	131741400	0.477500
chr4	43162780	43162980	0.360000	chrX	131741800	131742000	0.520000
chr10	49401818	49402018	0.405000	chrX	131746600	131746800	0.495000
chr3	65960986	65961186	0.450000	chrX	131747200	131747400	0.530000
chr1	179775929	179776129	0.410000	chrX	131752400	131752600	0.445000
chr1	34939838	34940038	0.465000	chrX	131753200	131753400	0.530000
chr4	171723422	171723622	0.380000	chrX	131762800	131763000	0.480000
chr5	139723296	139723496	0.500000	chrX	131763800	131764000	0.515000
chr1	202969296	202969496	0.510000	chrX	131768200	131768400	0.520000
chr16	68510929	68511129	0.460000	chrX	131778600	131778800	0.475000
chr6	4589608	4589808	0.465000	chrX	131783600	131783800	0.480000
chrX	148164447	148164647	0.465000	chrX	131792400	131792600	0.530000
chr3	150881534	150881734	0.375000	chrX	131793200	131793400	0.485000
chr12	209292	209892	0.518333	chrX	131802800	131803400	0.545000
chr8	99105123	99105723	0.410000	chrX	131812800	131813400	0.433333
chrX	6145292	6145492	0.410000	chrX	131817000	131817200	0.415000
chr9	36575855	36576055	0.385000	chrX	131818400	131818600	0.395000
chr22	15983174	15983374	0.390000	chrX	131822400	131822600	0.490000
chr11	132294731	132294931	0.420000	chrX	131828000	131828200	0.475000
chr3	136800161	136800361	0.460000	chrX	131828600	131828800	0.480000
chrY	24035540	24036140	0.426667	chrX	131830600	131831200	0.525000
chr7	120097252	120097452	0.335000	chrX	131837400	131837600	0.345000
chr17	48169354	48169554	0.435000	chrX	131841600	131841800	0.510000
chr11	43328833	43329033	0.435000	chrX	131851000	131851200	0.530000
chr4	34377722	34377922	0.345000	chrX	131851800	131852000	0.430000
chr10	52984865	52985265	0.315000	chrX	131895000	131895400	0.370000
chr17	62439757	62440157	0.392500	chrX	131917600	131918000	0.450000
chr13	45501669	45501869	0.375000	chrX	13194400	13194600	0.390000
chr10	106901314	106901714	0.442500	chrX	131985600	131986000	0.515000
chr9	44713033	44713433	0.365000	chrX	131987200	131987600	0.380000
chr3	152854605	152854805	0.350000	chrX	132004800	132005000	0.440000
chrY	8558721	8558921	0.405000	chrX	132016000	132016200	0.425000
chr7	103096671	103097271	0.408333	chrX	132017400	132018000	0.428333
chrX	6982433	6982833	0.450000	chrX	1320200	1320600	0.467500
chr1	123100605	123101805	0.390833	chrX	132022200	132023400	0.565000
chr13	24291561	24291961	0.515000	chrX	132023800	132024200	0.590000
chr17	69188210	69188410	0.395000	chrX	132025200	132025400	0.465000
chrX	89893437	89893637	0.350000	chrX	132035800	132036000	0.395000
chr15	97653108	97653508	0.357500	chrX	132045000	132045400	0.422500
chr14	35215240	35215440	0.365000	chrX	132046600	132046800	0.410000
chr15	38701762	38701962	0.445000	chrX	132085800	132086000	0.465000
chr6	24526319	24526519	0.310000	chrX	132089000	132089200	0.325000
chr1	172685320	172686120	0.367500	chrX	132090400	132091200	0.373750
chrX	70714839	70715039	0.420000	chrX	132092600	132092800	0.515000
chr16	34458843	34459043	0.450000	chrX	132118400	132118600	0.530000
chr20	51287939	51288139	0.460000	chrX	1321800	1322000	0.530000
chr11	122231602	122234002	0.403750	chrX	132216400	132218800	0.570833
chr2	37827599	37827799	0.480000	chrX	132219400	132219600	0.595000
chr9	449965	450165	0.400000	chrX	132231800	132232000	0.410000
chr3	173133785	173133985	0.340000	chrX	1322400	1322600	0.425000
chr17	38327990	38328390	0.542500	chrX	1323200	1323600	0.570000
chr3	40805670	40805870	0.440000	chrX	13236000	13236200	0.445000
chr2	206481451	206481651	0.225000	chrX	132393200	132393400	0.375000
chr12	127386904	127387104	0.500000	chrX	132413600	132413800	0.515000
chr1	165438677	165438877	0.305000	chrX	132442000	132442200	0.405000
chr17	31018207	31018407	0.395000	chrX	132443800	132444000	0.470000
chr22	32181934	32182134	0.385000	chrX	132471000	132471200	0.405000
chr17	25172202	25172402	0.390000	chrX	132474600	132474800	0.395000
chr15	50431737	50432337	0.445000	chrX	132480600	132481200	0.456667
chr7	153391516	153391716	0.435000	chrX	132484800	132485000	0.395000
chr3	133531919	133532119	0.385000	chrX	132486400	132486600	0.395000
chr1	113190242	113190842	0.445000	chrX	132488400	132489000	0.486667
chr13	98146597	98147197	0.443333	chrX	132489400	132490000	0.761667
chr4	168583541	168583941	0.397500	chrX	132491200	132491600	0.430000
chr20	18107155	18107355	0.425000	chrX	13251400	13251600	0.450000
chr18	60711984	60712184	0.420000	chrX	13254600	13254800	0.510000
chr14	98246014	98246214	0.370000	chrX	132557200	132557400	0.375000
chrX	8077274	8077474	0.420000	chrX	132559200	132559400	0.455000
chr3	40732616	40732816	0.425000	chrX	1325800	1326000	0.570000
chr19	28644557	28644757	0.395000	chrX	132593000	132593200	0.475000
chr1	93991580	93991780	0.460000	chrX	132613200	132613400	0.480000
chr20	9332700	9332900	0.415000	chrX	132615400	132615600	0.540000
chrX	103610277	103610677	0.407500	chrX	132622200	132622600	0.435000
chr3	88222440	88222640	0.435000	chrX	13263600	13263800	0.440000
chr6	97562066	97562666	0.356667	chrX	132677200	132677800	0.393333
chr3	188950660	188950860	0.440000	chrX	132712000	132712200	0.465000
chr7	19296522	19296722	0.570000	chrX	132737800	132738000	0.575000
chr1	78029011	78029211	0.390000	chrX	132744600	132744800	0.450000
chr2	103085342	103085542	0.340000	chrX	132776800	132777000	0.390000
chr15	27085058	27085258	0.450000	chrX	13283600	13283800	0.495000
chr14	57078598	57078798	0.370000	chrX	13287800	13288000	0.405000
chr3	52331988	52332188	0.590000	chrX	13291200	13291400	0.605000
chr21	6323211	6323411	0.530000	chrX	132958200	132958400	0.725000
chr1	76105176	76105376	0.420000	chrX	132975400	132975600	0.445000
chr1	81098515	81098715	0.400000	chrX	13305200	13305400	0.425000
chr2	139137163	139137363	0.355000	chrX	133254800	133255000	0.390000
chr9	99902159	99902559	0.412500	chrX	1333000	1333400	0.455000
chr13	112366131	112366331	0.500000	chrX	133308000	133308200	0.530000
chr10	18194819	18195019	0.360000	chrX	133323600	133323800	0.410000
chr2	69009326	69009526	0.400000	chrX	133373400	133373600	0.435000
chr16	79631922	79632122	0.430000	chrX	133398800	133399000	0.455000
chr18	48051208	48051408	0.565000	chrX	133414400	133414600	0.665000
chr2	219550061	219550261	0.605000	chrX	133415200	133415400	0.780000
chr8	128388986	128389186	0.330000	chrX	1334200	1334400	0.395000
chr12	24724794	24724994	0.365000	chrX	13345200	13345400	0.400000
chr1	232313832	232314032	0.465000	chrX	133468200	133468400	0.550000
chr8	78179693	78179893	0.420000	chrX	133513200	133513400	0.435000
chr18	72447147	72447347	0.375000	chrX	133544200	133544400	0.440000
chr4	106846471	106846671	0.355000	chrX	133546600	133546800	0.330000
chr7	85739378	85739578	0.395000	chrX	133555800	133556000	0.440000
chr6	100399219	100399619	0.347500	chrX	133557400	133557800	0.380000
chr4	15322878	15323078	0.405000	chrX	1336400	1336600	0.445000
chr2	98053915	98054515	0.418333	chrX	133646400	133647000	0.433333
chr11	107274965	107275165	0.330000	chrX	133654800	133655000	0.295000
chr10	47171374	47171574	0.340000	chrX	133662600	133662800	0.385000
chr14	76269768	76269968	0.425000	chrX	133686000	133686200	0.465000
chr8	69160251	69160651	0.372500	chrX	133720200	133720600	0.425000
chr7	55631399	55631599	0.355000	chrX	133727600	133727800	0.420000
chrY	37364602	37364802	0.000000	chrX	13374000	13374200	0.380000
chr8	98912541	98912941	0.425000	chrX	133745400	133745800	0.450000
chr18	67470562	67470762	0.295000	chrX	133749600	133749800	0.460000
chr3	7506337	7506537	0.395000	chrX	133763200	133763400	0.500000
chr5	121950003	121950203	0.365000	chrX	13377000	13377200	0.455000
chr6	126706241	126706441	0.370000	chrX	133783400	133783600	0.460000
chr14	67427319	67427519	0.615000	chrX	13379200	13379400	0.660000
chr6	47100735	47100935	0.505000	chrX	133792600	133792800	0.510000
chr5	16175434	16175834	0.385000	chrX	133856800	133857200	0.390000
chrX	46568329	46568529	0.400000	chrX	13387800	13388000	0.445000
chr13	94561206	94561406	0.420000	chrX	133922000	133922200	0.520000
chr3	197845260	197845460	0.440000	chrX	133923200	133923400	0.455000
chr2	22038437	22038637	0.415000	chrX	1339800	1340000	0.475000
chr20	24668832	24669232	0.575000	chrX	133985600	133986000	0.772500
chr10	128759398	128759598	0.440000	chrX	134144400	134144600	0.450000
chrX	39603777	39604177	0.465000	chrX	134172000	134172400	0.675000
chr9	41771360	41771560	0.540000	chrX	134172800	134173000	0.630000
chr4	53904215	53904415	0.415000	chrX	134173800	134174000	0.495000
chr7	125037037	125037437	0.330000	chrX	134181000	134181400	0.395000
chr2	130244508	130244708	0.385000	chrX	134186800	134187000	0.390000
chr3	79624706	79624906	0.370000	chrX	1342000	1342200	0.405000
chr6	137414312	137414712	0.465000	chrX	134237000	134237400	0.705000
chr18	24666526	24666726	0.470000	chrX	134246400	134246600	0.485000
chr7	156967683	156967883	0.500000	chrX	134254000	134254200	0.555000
chr2	210034717	210035117	0.372500	chrX	134258200	134258600	0.442500
chr3	72324640	72324840	0.445000	chrX	13427600	13427800	0.505000
chr13	45612507	45612707	0.545000	chrX	13428600	13428800	0.560000
chr9	32262085	32262285	0.495000	chrX	134316000	134316200	0.510000
chr3	23452215	23452815	0.338333	chrX	134364600	134365200	0.375000
chr3	130425428	130425628	0.395000	chrX	134366000	134366200	0.405000
chr2	153776652	153776852	0.340000	chrX	134368200	134368400	0.375000
chr1	218433599	218433799	0.405000	chrX	134369600	134369800	0.435000
chrY	13747093	13747493	0.335000	chrX	134371200	134371600	0.437500
chr5	1748687	1749087	0.545000	chrX	134373000	134373400	0.647500
chr7	114915736	114916536	0.376250	chrX	134374400	134375200	0.351250
chr10	41718957	41719157	0.350000	chrX	134377600	134377800	0.415000
chr4	32753083	32753283	0.410000	chrX	134388800	134389000	0.455000
chr5	105570060	105571060	0.333000	chrX	134406400	134407400	0.395000
chr2	143899005	143899405	0.317500	chrX	134412800	134413200	0.320000
chr1	144776225	144776425	0.375000	chrX	134414400	134414600	0.330000
chr6	127659857	127660057	0.445000	chrX	134418800	134419000	0.465000
chr5	72246099	72246499	0.422500	chrX	134460200	134460600	0.737500
chr6	108000971	108001171	0.430000	chrX	134461000	134461200	0.450000
chr2	219277375	219277575	0.370000	chrX	134461600	134461800	0.420000
chr1	216447731	216447931	0.315000	chrX	134482400	134482600	0.350000
chr3	166712841	166713041	0.420000	chrX	134521000	134521200	0.480000
chr2	73411306	73411506	0.435000	chrX	134532200	134532400	0.450000
chr1	63998938	63999138	0.450000	chrX	134537000	134537200	0.515000
chr21	46436599	46436799	0.510000	chrX	134542600	134542800	0.535000
chr5	26925705	26925905	0.360000	chrX	134548600	134548800	0.420000
chr8	34906652	34908452	0.406667	chrX	134549200	134551000	0.606111
chr1	36165388	36165588	0.365000	chrX	134585400	134585600	0.405000
chr2	49161946	49162146	0.470000	chrX	134622200	134622400	0.490000
chr9	99992173	99992373	0.415000	chrX	13463800	13464000	0.425000
chr11	36905458	36905658	0.420000	chrX	134671400	134671600	0.445000
chr9	4794368	4794968	0.430000	chrX	134718600	134719200	0.466667
chr2	217218311	217218911	0.443333	chrX	13473800	13474400	0.445000
chr1	224632267	224632467	0.425000	chrX	134762000	134762200	0.460000
chr1	39704986	39705186	0.365000	chrX	134764400	134764600	0.380000
chr3	177826879	177827279	0.332500	chrX	134775600	134776000	0.397500
chr6	130363902	130364102	0.385000	chrX	134777000	134777200	0.400000
chr1	180558925	180559125	0.470000	chrX	134796200	134796400	0.655000
chr5	166102809	166103009	0.530000	chrX	134797200	134797400	0.640000
chr11	38230156	38230356	0.445000	chrX	134798600	134798800	0.510000
chr20	20378002	20378202	0.385000	chrX	134801400	134801600	0.530000
chr10	116727432	116727632	0.450000	chrX	134803200	134803400	0.500000
chr6	20193967	20194167	0.280000	chrX	134804000	134804200	0.425000
chr21	36016743	36017543	0.470000	chrX	134807000	134807800	0.527500
chr4	72089724	72089924	0.340000	chrX	134810400	134810600	0.420000
chr20	14539192	14539592	0.427500	chrX	134836400	134836800	0.435000
chr6	135226654	135226854	0.435000	chrX	13483800	13484000	0.445000
chr8	130643373	130643573	0.425000	chrX	134840000	134840200	0.460000
chr7	106177570	106177770	0.450000	chrX	134866000	134866200	0.480000
chr11	2636408	2636608	0.385000	chrX	13488200	13488400	0.460000
chr11	81566733	81566933	0.335000	chrX	134883200	134883400	0.355000
chr4	106529173	106529373	0.485000	chrX	13489600	13489800	0.495000
chr15	93345544	93346144	0.431667	chrX	134908200	134908800	0.470000
chr11	39822566	39822766	0.365000	chrX	134909400	134909600	0.440000
chr3	155054094	155054294	0.305000	chrX	13491200	13491400	0.365000
chr6	7501465	7502465	0.508000	chrX	134914400	134915400	0.660000
chr3	102323128	102323528	0.397500	chrX	134929800	134930200	0.427500
chr9	132732760	132732960	0.410000	chrX	134931600	134931800	0.455000
chr6	17959450	17959850	0.425000	chrX	134965400	134965800	0.470000
chr16	3638582	3638782	0.425000	chrX	134968000	134968200	0.460000
chr8	76939644	76939844	0.375000	chrX	134982000	134982200	0.400000
chr8	60909498	60910098	0.618333	chrX	134990800	134991400	0.648333
chr6	134428719	134428919	0.490000	chrX	134993200	134993400	0.520000
chr14	48727297	48727497	0.360000	chrX	134997800	134998000	0.420000
chr14	32709551	32709751	0.380000	chrX	134999600	134999800	0.405000
chr5	133301676	133302076	0.540000	chrX	135004000	135004400	0.630000
chr11	67501909	67502909	0.629000	chrX	135021800	135022800	0.656000
chr18	52885042	52885242	0.510000	chrX	135032200	135032400	0.675000
chr3	53848344	53848544	0.515000	chrX	135032800	135033000	0.700000
chr5	60708906	60709106	0.425000	chrX	135051600	135051800	0.695000
chr12	75861251	75861451	0.555000	chrX	135052200	135052400	0.665000
chr18	15931711	15932111	0.397500	chrX	135066200	135066600	0.492500
chr2	178420758	178420958	0.415000	chrX	135086600	135086800	0.490000
chr19	33741105	33741705	0.463333	chrX	135098400	135099000	0.730000
chr18	5892475	5892675	0.430000	chrX	135112200	135112400	0.465000
chr2	238322662	238322862	0.385000	chrX	13511400	13511600	0.410000
chr9	105031983	105032383	0.455000	chrX	135171200	135171600	0.597500
chr11	60957804	60958004	0.430000	chrX	135186200	135186400	0.460000
chr11	94653886	94654086	0.455000	chrX	135194800	135195000	0.660000
chr21	36410143	36410343	0.465000	chrX	135206600	135206800	0.600000
chr9	97831807	97832007	0.530000	chrX	135295800	135296000	0.605000
chr6	74791622	74791822	0.400000	chrX	135327400	135327600	0.470000
chr1	24184272	24184672	0.487500	chrX	135342800	135343200	0.497500
chr14	70005816	70006016	0.480000	chrX	135344000	135344200	0.530000
chr6	161129853	161130853	0.465000	chrX	135344600	135345600	0.612000
chr13	61304650	61305250	0.343333	chrX	135347400	135348000	0.383333
chr13	92512136	92512536	0.342500	chrX	135384200	135384600	0.400000
chr3	9985550	9985750	0.450000	chrX	135396200	135396400	0.490000
chr19	13107791	13107991	0.545000	chrX	135421600	135421800	0.675000
chr5	3520347	3520547	0.545000	chrX	135422200	135422400	0.690000
chr16	55778099	55778299	0.545000	chrX	135438400	135438600	0.680000
chr22	50767555	50767755	0.430000	chrX	135464000	135464200	0.490000
chr2	203977640	203977840	0.450000	chrX	135477600	135477800	0.460000
chr1	170903714	170903914	0.340000	chrX	135484800	135485000	0.415000
chr5	99916339	99916539	0.295000	chrX	135488000	135488200	0.325000
chr5	14458314	14458914	0.483333	chrX	135512800	135513400	0.533333
chr15	92697244	92697444	0.475000	chrX	135516400	135516600	0.495000
chr15	66292959	66293359	0.485000	chrX	135520400	135520800	0.547500
chr13	18738247	18738447	0.480000	chrX	135521800	135522000	0.685000
chr1	67365887	67366087	0.330000	chrX	135522400	135522600	0.355000
chr11	37818665	37819265	0.301667	chrX	135524600	135525200	0.336667
chrY	24405185	24405785	0.355000	chrX	135525600	135526200	0.383333
chr11	123893323	123893523	0.375000	chrX	135527400	135527600	0.445000
chr3	195684810	195685010	0.510000	chrX	135528400	135528600	0.530000
chr8	24551433	24551633	0.285000	chrX	135529400	135529600	0.415000
chr16	41961154	41961354	0.000000	chrX	135530200	135530400	0.425000
chr12	115960408	115960608	0.410000	chrX	135531800	135532000	0.460000
chr11	93817307	93817507	0.495000	chrX	135536000	135536200	0.520000
chr6	142865357	142865557	0.325000	chrX	135537000	135537200	0.440000
chr2	169874545	169874745	0.305000	chrX	135541400	135541600	0.350000
chr11	108014781	108015181	0.455000	chrX	135543200	135543600	0.460000
chr2	43575792	43575992	0.380000	chrX	135544000	135544200	0.440000
chr10	103143746	103143946	0.500000	chrX	135596600	135596800	0.590000
chr22	16222090	16222290	0.500000	chrX	135688200	135688400	0.580000
chr1	5810791	5810991	0.500000	chrX	135708000	135708200	0.605000
chr22	42315832	42316032	0.525000	chrX	135713400	135713600	0.620000
chr5	36088644	36088844	0.310000	chrX	13588000	13588200	0.320000
chr12	54649565	54649765	0.520000	chrX	135889000	135889200	0.635000
chr7	92277545	92278545	0.459000	chrX	135892800	135893800	0.586000
chr1	75241372	75241772	0.377500	chrX	135914400	135914800	0.422500
chr10	129235123	129235323	0.425000	chrX	135932000	135932200	0.515000
chr10	15074451	15074651	0.340000	chrX	135944600	135944800	0.345000
chr10	123858598	123859998	0.515000	chrX	135973200	135974600	0.655000
chr15	41883825	41884425	0.523333	chrX	135985400	135986000	0.678333
chr11	103701406	103701606	0.430000	chrX	13599000	13599200	0.450000
chr5	36614970	36615170	0.405000	chrX	136017000	136017200	0.460000
chr1	174140165	174140365	0.380000	chrX	136017600	136017800	0.380000
chr12	42470889	42471289	0.407500	chrX	136019200	136019600	0.447500
chr1	165641891	165642091	0.295000	chrX	136028400	136028600	0.410000
chr19	27945451	27945651	0.365000	chrX	136049600	136049800	0.465000
chr17	22963335	22963735	0.410000	chrX	13606200	13606600	0.425000
chr1	82037809	82038009	0.370000	chrX	136065200	136065400	0.430000
chrX	87517974	87518174	0.550000	chrX	136098200	136098400	0.590000
chr1	37601282	37601482	0.400000	chrX	13612200	13612400	0.475000
chr7	9542960	9543160	0.355000	chrX	136131000	136131200	0.390000
chr6	114711707	114711907	0.535000	chrX	136143800	136144000	0.545000
chr11	76344960	76345560	0.428333	chrX	136147000	136147600	0.780000
chrX	143129460	143129660	0.410000	chrX	136159600	136159800	0.500000
chrX	123245572	123245772	0.445000	chrX	136163000	136163200	0.525000
chr8	67453024	67453624	0.430000	chrX	136169200	136169800	0.458333
chr15	86359179	86359379	0.330000	chrX	136191400	136191600	0.430000
chr1	197302769	197302969	0.365000	chrX	136193200	136193400	0.415000
chr3	179714562	179714762	0.445000	chrX	136193800	136194000	0.505000
chr3	48492917	48493117	0.400000	chrX	136200600	136200800	0.480000
chr6	87095427	87095827	0.357500	chrX	13620200	13620600	0.362500
chr13	113503099	113503699	0.345000	chrX	136203600	136204200	0.350000
chr9	120638840	120639240	0.397500	chrX	136204600	136205000	0.477500
chr4	119915471	119915671	0.475000	chrX	136209400	136209600	0.535000
chr14	103356160	103356360	0.440000	chrX	136210400	136210600	0.450000
chr16	71579336	71580136	0.478750	chrX	136251200	136252000	0.608750
chr4	148339212	148339412	0.395000	chrX	136268600	136268800	0.415000
chr6	98162462	98162662	0.275000	chrX	136271400	136271600	0.410000
chr16	20535611	20535811	0.425000	chrX	136291400	136291600	0.460000
chr11	102893841	102894041	0.450000	chrX	136310600	136310800	0.465000
chr1	109746912	109747112	0.415000	chrX	13646200	13646400	0.500000
chr14	85675972	85676172	0.375000	chrX	13647800	13648000	0.450000
chr12	111379635	111379835	0.490000	chrX	13648400	13648600	0.465000
chr9	20767855	20768255	0.395000	chrX	136495000	136495400	0.447500
chr11	110418381	110419581	0.468333	chrX	136496800	136498000	0.684167
chrX	85316019	85316219	0.380000	chrX	136526000	136526200	0.490000
chr4	133147509	133148309	0.547500	chrX	13653000	13653800	0.588750
chr17	80297364	80297564	0.535000	chrX	136533600	136533800	0.540000
chr20	1616595	1616795	0.385000	chrX	136546600	136546800	0.410000
chr15	42405981	42406181	0.505000	chrX	13657600	13657800	0.515000
chr3	153596165	153596365	0.420000	chrX	136577600	136577800	0.520000
chr18	37532796	37532996	0.415000	chrX	136586400	136586600	0.430000
chr2	86986541	86987141	0.391667	chrX	13658800	13659400	0.366667
chr2	9546073	9546273	0.255000	chrX	136588200	136588400	0.390000
chr9	38090383	38090583	0.420000	chrX	136608600	136608800	0.460000
chr12	39503277	39503477	0.320000	chrX	136611200	136611400	0.345000
chr7	94422784	94422984	0.410000	chrX	136617400	136617600	0.430000
chr9	65309977	65310177	0.415000	chrX	136620000	136620200	0.480000
chr10	47117916	47118116	0.320000	chrX	136623400	136623600	0.425000
chr2	50435612	50435812	0.415000	chrX	136631000	136631200	0.530000
chr9	120558362	120558562	0.385000	chrX	136635400	136635600	0.415000
chr2	218243594	218243794	0.475000	chrX	136643400	136643600	0.515000
chr3	186869259	186869459	0.390000	chrX	136646600	136646800	0.450000
chr11	87452222	87452422	0.360000	chrX	136648000	136648200	0.390000
chr16	12772124	12772924	0.388750	chrX	13665000	13665800	0.416250
chr1	124133998	124134198	0.410000	chrX	136662200	136662400	0.440000
chr9	16757120	16757320	0.335000	chrX	136674800	136675000	0.455000
chr17	3047376	3047776	0.382500	chrX	136689400	136689800	0.457500
chr3	123220260	123220660	0.287500	chrX	136691000	136691400	0.372500
chr18	9591733	9591933	0.450000	chrX	13669400	13669600	0.455000
chr10	64705826	64706026	0.370000	chrX	136694800	136695000	0.415000
chr2	171525590	171525790	0.290000	chrX	136708400	136708600	0.325000
chr14	48015850	48016050	0.365000	chrX	136710400	136710600	0.425000
chrX	54223563	54223763	0.475000	chrX	136711200	136711400	0.495000
chr21	5340491	5340691	0.390000	chrX	136715000	136715200	0.440000
chr2	68938133	68938333	0.425000	chrX	136727000	136727200	0.460000
chr2	152607622	152607822	0.395000	chrX	136745200	136745400	0.440000
chr6	163026358	163026558	0.280000	chrX	136747200	136747400	0.335000
chr17	60270202	60270402	0.410000	chrX	136747800	136748000	0.465000
chr21	24463102	24463302	0.375000	chrX	136750400	136750600	0.445000
chr4	26116778	26117178	0.455000	chrX	136754600	136755000	0.505000
chr3	144854519	144854719	0.415000	chrX	136760200	136760400	0.465000
chr1	117401047	117401447	0.337500	chrX	136765800	136766200	0.442500
chr9	131119930	131121330	0.537857	chrX	136766800	136768200	0.672857
chr3	158910311	158910711	0.430000	chrX	136768600	136769000	0.527500
chr2	36246856	36247056	0.290000	chrX	136773800	136774000	0.340000
chr13	72360500	72361100	0.380000	chrX	136779000	136779600	0.438333
chr13	77745144	77745344	0.385000	chrX	136780800	136781000	0.475000
chr13	110066722	110066922	0.370000	chrX	13678200	13678400	0.390000
chr17	25682473	25682673	0.405000	chrX	136784400	136784600	0.505000
chr6	2426796	2426996	0.395000	chrX	136810600	136810800	0.405000
chr14	55821217	55821617	0.387500	chrX	136815400	136815800	0.427500
chr4	116864250	116864450	0.305000	chrX	136819200	136819400	0.400000
chr7	54678450	54678650	0.440000	chrX	136825200	136825400	0.475000
chrX	26885882	26886082	0.425000	chrX	136825800	136826000	0.450000
chr13	105976691	105977091	0.415000	chrX	136828800	136829200	0.447500
chr10	27208218	27208418	0.565000	chrX	136847200	136847400	0.595000
chr1	124695651	124695851	0.385000	chrX	136848000	136848200	0.450000
chr18	67562627	67562827	0.335000	chrX	136850600	136850800	0.425000
chr3	93036968	93037168	0.360000	chrX	136856600	136856800	0.390000
chr18	26333378	26333778	0.415000	chrX	136866400	136866800	0.440000
chr4	134896337	134896537	0.255000	chrX	136867600	136867800	0.380000
chr10	106982949	106983149	0.275000	chrX	136869600	136869800	0.335000
chrX	50701433	50701633	0.385000	chrX	136870200	136870400	0.425000
chr2	18484457	18484657	0.395000	chrX	136871800	136872000	0.475000
chr2	94609739	94610339	0.331667	chrX	136872600	136873200	0.346667
chr14	76790764	76790964	0.375000	chrX	136878600	136878800	0.525000
chr16	66344625	66344825	0.340000	chrX	136879400	136879600	0.380000
chr18	50525412	50525612	0.385000	chrX	136880000	136880200	0.450000
chr16	48895848	48896048	0.505000	chrX	136880800	136881000	0.520000
chr19	12966245	12967445	0.499167	chrX	13688400	13689600	0.559167
chr8	117493960	117494160	0.365000	chrX	136884200	136884400	0.505000
chr1	165251348	165251548	0.455000	chrX	136885000	136885200	0.525000
chr4	178256009	178256609	0.291667	chrX	136886000	136886600	0.423333
chr2	182255306	182255506	0.410000	chrX	136890800	136891000	0.420000
chr1	92615128	92615328	0.390000	chrX	136896600	136896800	0.445000
chr10	54639632	54639832	0.355000	chrX	136898800	136899000	0.490000
chr7	35234896	35235096	0.405000	chrX	13690000	13690200	0.395000
chr5	178190467	178190667	0.455000	chrX	136907000	136907200	0.560000
chr11	43919710	43920910	0.461667	chrX	136909000	136910200	0.603333
chr1	231505761	231506361	0.385000	chrX	13691800	13692400	0.466667
chr3	155102872	155103272	0.407500	chrX	136925200	136925600	0.440000
chr6	82172875	82173075	0.405000	chrX	13692800	13693000	0.420000
chr1	39380350	39380550	0.325000	chrX	136935600	136935800	0.350000
chr16	68009511	68009711	0.470000	chrX	136954200	136954400	0.495000
chr14	43672480	43672680	0.220000	chrX	136955000	136955200	0.350000
chr15	6270482	6270682	0.000000	chrX	13697600	13697800	0.370000
chr15	87415422	87415622	0.405000	chrX	13699600	13699800	0.510000
chr20	11322686	11322886	0.390000	chrX	137032000	137032200	0.505000
chr18	58551213	58551413	0.555000	chrX	137052400	137052600	0.710000
chr1	205719133	205719733	0.358333	chrX	13716600	13717200	0.355000
chr11	124293257	124293457	0.410000	chrX	13719200	13719400	0.425000
chrX	149073365	149073565	0.395000	chrX	137194200	137194400	0.510000
chr12	101344192	101344392	0.395000	chrX	13722200	13722400	0.420000
chr3	196418743	196418943	0.390000	chrX	13725000	13725200	0.585000
chr4	13417373	13418573	0.454167	chrX	13734200	13735400	0.590000
chr8	117972261	117972861	0.401667	chrX	13736000	13736600	0.403333
chr7	61412383	61412583	0.390000	chrX	13742800	13743000	0.480000
chr8	117726760	117726960	0.320000	chrX	137479400	137479600	0.420000
chr11	24728356	24728556	0.400000	chrX	13748000	13748200	0.420000
chr4	136534243	136534443	0.375000	chrX	13750400	13750600	0.435000
chr7	104593618	104593818	0.380000	chrX	13752800	13753000	0.475000
chr9	83967120	83967920	0.371250	chrX	13754800	13755600	0.373750
chr3	48029008	48029208	0.535000	chrX	137566000	137566200	0.665000
chr15	50540333	50540933	0.415000	chrX	13759200	13759800	0.423333
chr8	48392686	48392886	0.415000	chrX	13761800	13762000	0.460000
chr12	59334091	59334291	0.345000	chrX	137631200	137631400	0.380000
chr11	34659065	34659665	0.400000	chrX	137916000	137916600	0.526667
chr5	118737172	118737372	0.485000	chrX	138128200	138128400	0.540000
chr8	64203731	64203931	0.340000	chrX	138138600	138138800	0.405000
chr1	36443514	36443714	0.445000	chrX	138262800	138263000	0.460000
chr10	82973968	82974168	0.450000	chrX	138333600	138333800	0.490000
chr2	24117611	24118011	0.430000	chrX	138356600	138357000	0.445000
chr12	109896236	109896436	0.500000	chrX	138712200	138712400	0.545000
chr2	133058065	133058265	0.375000	chrX	138745400	138745600	0.405000
chr4	96365463	96365663	0.270000	chrX	138771200	138771400	0.345000
chr12	125261608	125261808	0.365000	chrX	138858600	138858800	0.375000
chr7	144505123	144505323	0.365000	chrX	138925400	138925600	0.410000
chr8	116330177	116330377	0.395000	chrX	138928800	138929000	0.415000
chr3	26292383	26292583	0.345000	chrX	138930000	138930200	0.375000
chr6	170383925	170384125	0.410000	chrX	138982400	138982600	0.425000
chr12	108252594	108252794	0.495000	chrX	138990600	138990800	0.500000
chr14	102281253	102281453	0.475000	chrX	138996400	138996600	0.560000
chr12	30481128	30481328	0.305000	chrX	139076000	139076200	0.375000
chr17	63775921	63776321	0.347500	chrX	139077400	139077800	0.380000
chr2	130601493	130601693	0.320000	chrX	139086400	139086600	0.325000
chr8	134150935	134151135	0.415000	chrX	139113800	139114000	0.425000
chr4	104986497	104986697	0.450000	chrX	139126600	139126800	0.505000
chr1	247183278	247183478	0.480000	chrX	139194600	139194800	0.655000
chr15	93705347	93705547	0.365000	chrX	139197000	139197200	0.410000
chr8	98263796	98263996	0.380000	chrX	139200000	139200200	0.415000
chr1	223330901	223331101	0.530000	chrX	139203000	139203200	0.645000
chr14	86965021	86965221	0.525000	chrX	139203600	139203800	0.620000
chr1	156032110	156032310	0.540000	chrX	139204400	139204600	0.790000
chr9	128122495	128123095	0.643333	chrX	139205000	139205600	0.665000
chr16	26724110	26724310	0.470000	chrX	139206200	139206400	0.535000
chr6	145187551	145188351	0.380000	chrX	139207800	139208600	0.450000
chr10	61296184	61296384	0.505000	chrX	139209400	139209600	0.510000
chr17	31660346	31660546	0.495000	chrX	139211600	139211800	0.535000
chr1	70399581	70399981	0.450000	chrX	139213200	139213600	0.465000
chr21	20857126	20857326	0.405000	chrX	139342600	139342800	0.470000
chr10	93340395	93340595	0.475000	chrX	13938600	13938800	0.805000
chr6	154638484	154638884	0.365000	chrX	139539400	139539800	0.377500
chr5	41638949	41639149	0.340000	chrX	139554000	139554200	0.370000
chr2	154196892	154197092	0.295000	chrX	139559800	139560000	0.405000
chr7	103200644	103201044	0.320000	chrX	139581200	139581600	0.402500
chr1	98266769	98267169	0.330000	chrX	139656600	139657000	0.377500
chr17	29297752	29298152	0.452500	chrX	139685200	139685600	0.467500
chr3	123403591	123403791	0.550000	chrX	139692200	139692400	0.750000
chrX	127566632	127566832	0.325000	chrX	139739400	139739600	0.365000
chr1	225172009	225172209	0.365000	chrX	139759800	139760000	0.405000
chr10	102971365	102971565	0.320000	chrX	139766600	139766800	0.390000
chr2	42087273	42087473	0.400000	chrX	139771000	139771200	0.500000
chrX	71500063	71500263	0.440000	chrX	139776800	139777000	0.490000
chr15	50879221	50879421	0.400000	chrX	139795200	139795400	0.425000
chr12	46247475	46247675	0.390000	chrX	139806000	139806200	0.395000
chrX	6194659	6194859	0.290000	chrX	139825800	139826000	0.440000
chr7	77324670	77324870	0.340000	chrX	139831800	139832000	0.360000
chr4	34162433	34162633	0.340000	chrX	139835000	139835200	0.360000
chr6	8110540	8110740	0.360000	chrX	13983800	13984000	0.410000
chr14	17632431	17632631	0.405000	chrX	139852400	139852600	0.590000
chr6	122029071	122029871	0.391250	chrX	139881200	139882000	0.400000
chr5	5531011	5531211	0.425000	chrX	139891400	139891600	0.440000
chr15	96427106	96427306	0.395000	chrX	139920400	139920600	0.405000
chr8	30301715	30301915	0.430000	chrX	139924800	139925000	0.450000
chr1	56631924	56632524	0.425000	chrX	139931000	139931600	0.533333
chr13	98972498	98972698	0.505000	chrX	139932000	139932200	0.710000
chr16	16405086	16406286	0.495000	chrX	139932600	139933800	0.631667
chr6	30188162	30188362	0.430000	chrX	139966200	139966400	0.440000
chr5	90656795	90657195	0.335000	chrX	140040400	140040800	0.500000
chrX	43623820	43624020	0.495000	chrX	140057000	140057200	0.545000
chr2	78067499	78068099	0.370000	chrX	140066000	140066600	0.376667
chr7	78966954	78967154	0.455000	chrX	140091400	140091600	0.810000
chr5	67514827	67515027	0.435000	chrX	140141600	140141800	0.445000
chr8	87261424	87261624	0.385000	chrX	14027200	14027400	0.570000
chr2	34671994	34672194	0.305000	chrX	14027800	14028000	0.395000
chr9	21299200	21299400	0.440000	chrX	14029200	14029400	0.450000
chr19	7280742	7281542	0.477500	chrX	14029800	14030600	0.550000
chr4	15781625	15781825	0.390000	chrX	14032400	14032600	0.430000
chr15	82514770	82514970	0.365000	chrX	14038800	14039000	0.505000
chr9	12771343	12771543	0.310000	chrX	14039400	14039600	0.345000
chr7	43494298	43495098	0.445000	chrX	140503800	140504600	0.713750
chr7	95823245	95823445	0.395000	chrX	140572800	140573000	0.455000
chr7	20352248	20352448	0.400000	chrX	14065000	14065200	0.450000
chr22	11590346	11590546	0.400000	chrX	140673200	140673400	0.420000
chr3	46026473	46026673	0.375000	chrX	140701600	140701800	0.430000
chr6	77460700	77460900	0.325000	chrX	140710200	140710400	0.340000
chr5	51445135	51445535	0.390000	chrX	140713000	140713400	0.507500
chr9	100838028	100838228	0.405000	chrX	140733800	140734000	0.440000
chrX	7655511	7655711	0.440000	chrX	140762200	140762400	0.455000
chr22	29820619	29820819	0.505000	chrX	140764600	140764800	0.610000
chr16	58596320	58596520	0.445000	chrX	140816000	140816200	0.535000
chr8	69517640	69517840	0.335000	chrX	140822200	140822400	0.340000
chr11	97473210	97473410	0.320000	chrX	140826200	140826400	0.360000
chr5	102003897	102004097	0.255000	chrX	140837200	140837400	0.345000
chr16	14801145	14801345	0.365000	chrX	140918600	140918800	0.405000
chr1	90882952	90883352	0.432500	chrX	141177000	141177400	0.710000
chr2	210691237	210691437	0.385000	chrX	141903800	141904000	0.585000
chrX	19323170	19323370	0.455000	chrX	141904400	141904600	0.595000
chr5	159697057	159697257	0.480000	chrX	142205200	142205400	0.595000
chr9	35193883	35194083	0.535000	chrX	14244200	14244400	0.615000
chr1	68633443	68633643	0.365000	chrX	142977600	142977800	0.430000
chr6	1543043	1543243	0.410000	chrX	143580400	143580600	0.460000
chr5	110501661	110501861	0.380000	chrX	143603200	143603400	0.395000
chr11	1319231	1320631	0.462857	chrX	143632800	143634200	0.550714
chr1	147327252	147327452	0.610000	chrX	143634800	143635000	0.655000
chr5	14749749	14749949	0.375000	chrX	143636000	143636200	0.510000
chr8	128809240	128809440	0.370000	chrX	143648800	143649000	0.450000
chr1	241811707	241811907	0.425000	chrX	144202800	144203000	0.435000
chr10	101983590	101983990	0.452500	chrX	144339600	144340000	0.465000
chr2	125513043	125513443	0.405000	chrX	14497200	14497600	0.417500
chr7	158825770	158825970	0.435000	chrX	145292400	145292600	0.445000
chr17	56479833	56480033	0.475000	chrX	145436800	145437000	0.505000
chrX	6503792	6503992	0.475000	chrX	146050000	146050200	0.490000
chr12	14364178	14364378	0.440000	chrX	146278600	146278800	0.500000
chr2	213616793	213617193	0.412500	chrX	1462800	1463200	0.457500
chr1	56781740	56781940	0.435000	chrX	1464800	1465000	0.560000
chr15	82738040	82738240	0.430000	chrX	14670600	14670800	0.435000
chr6	86671883	86672083	0.505000	chrX	1467200	1467400	0.530000
chr8	55078687	55078887	0.370000	chrX	14673800	14674000	0.450000
chr12	90377058	90377258	0.315000	chrX	146806400	146806600	0.335000
chr11	121503700	121503900	0.355000	chrX	146817800	146818000	0.365000
chr4	181987130	181987330	0.445000	chrX	1468400	1468600	0.585000
chr21	22168975	22169175	0.435000	chrX	14697600	14697800	0.490000
chr22	46237600	46237800	0.480000	chrX	1471800	1472000	0.545000
chr9	76434312	76434512	0.415000	chrX	147183200	147183400	0.490000
chr12	126185336	126185536	0.355000	chrX	147438200	147438400	0.340000
chr2	191272624	191272824	0.390000	chrX	147476000	147476200	0.395000
chr10	79750793	79750993	0.350000	chrX	1475600	1475800	0.365000
chr6	120670604	120670804	0.340000	chrX	147647400	147647600	0.350000
chr6	118467068	118467268	0.410000	chrX	147680400	147680600	0.415000
chr1	29758858	29759058	0.495000	chrX	147738400	147738600	0.500000
chr2	54260205	54260405	0.390000	chrX	1478200	1478400	0.430000
chr8	74768411	74768611	0.505000	chrX	147911800	147912000	0.700000
chrX	137960195	137960595	0.550000	chrX	147912400	147912800	0.632500
chr10	63806100	63806300	0.355000	chrX	147918400	147918600	0.375000
chr9	8359253	8359453	0.485000	chrX	147981200	147981400	0.695000
chrX	64465458	64465658	0.460000	chrX	147991800	147992000	0.490000
chr10	11089529	11089729	0.450000	chrX	1480200	1480400	0.455000
chr5	33068946	33069146	0.410000	chrX	148024800	148025000	0.420000
chr2	92376131	92376531	0.382500	chrX	148093000	148093400	0.470000
chr3	12295376	12295576	0.315000	chrX	148121200	148121400	0.370000
chr12	42684838	42685238	0.447500	chrX	14819800	14820200	0.460000
chrX	99620716	99620916	0.375000	chrX	148270600	148270800	0.400000
chr14	63862563	63862763	0.295000	chrX	148284200	148284400	0.310000
chr13	33263298	33263498	0.415000	chrX	148298800	148299000	0.450000
chr2	149357692	149357892	0.375000	chrX	148310400	148310600	0.435000
chr14	49127047	49127247	0.385000	chrX	148316600	148316800	0.410000
chr8	60480350	60480750	0.440000	chrX	148334000	148334400	0.447500
chr11	4436101	4436701	0.410000	chrX	148380800	148381400	0.431667
chr8	121326086	121326286	0.365000	chrX	148381800	148382000	0.405000
chr6	17163606	17163806	0.425000	chrX	148416200	148416400	0.490000
chr17	14896545	14896745	0.325000	chrX	148418000	148418200	0.460000
chr1	147557380	147557580	0.425000	chrX	148459400	148459600	0.440000
chr7	7019348	7019748	0.390000	chrX	148495200	148495600	0.432500
chr11	46096190	46096790	0.406667	chrX	148500600	148501200	0.765000
chr8	52784300	52784500	0.365000	chrX	148517200	148517400	0.420000
chrX	59561801	59562001	0.380000	chrX	148538800	148539000	0.390000
chr12	105516430	105516630	0.410000	chrX	148540200	148540400	0.420000
chr2	84376512	84376712	0.445000	chrX	148563000	148563200	0.500000
chr13	973900	974100	0.000000	chrX	148572400	148572600	0.345000
chr11	111210784	111210984	0.340000	chrX	148599400	148599600	0.400000
chr8	65038155	65038555	0.350000	chrX	148604800	148605200	0.282500
chr12	107189629	107189829	0.400000	chrX	148610000	148610200	0.440000
chr2	67326922	67327122	0.360000	chrX	148647800	148648000	0.440000
chr20	27657673	27657873	0.390000	chrX	148670400	148670600	0.395000
chr6	14449240	14449440	0.430000	chrX	14872400	14872600	0.435000
chr5	178723875	178724475	0.561667	chrX	14873000	14873600	0.695000
chr14	52577788	52578388	0.370000	chrX	148940200	148940800	0.381667
chr1	197386757	197386957	0.290000	chrX	14899800	14900000	0.365000
chr20	45287953	45288153	0.500000	chrX	149074600	149074800	0.510000
chrY	48772692	48772892	0.000000	chrX	149097800	149098000	0.265000
chr14	42119619	42119819	0.405000	chrX	149287000	149287200	0.455000
chr7	131802514	131802714	0.540000	chrX	1494200	1494400	0.610000
chr4	140797664	140798064	0.425000	chrX	149421400	149421800	0.437500
chr8	128689652	128690052	0.345000	chrX	149433400	149433800	0.377500
chr3	135011373	135011573	0.465000	chrX	149471000	149471200	0.680000
chrX	137822841	137823041	0.480000	chrX	149491400	149491600	0.495000
chr3	31423521	31423721	0.460000	chrX	149493600	149493800	0.495000
chr15	29452500	29452700	0.495000	chrX	149494200	149494400	0.520000
chr6	105947300	105948100	0.476250	chrX	149503000	149503800	0.557500
chr19	49254262	49254662	0.505000	chrX	149504200	149504600	0.545000
chrX	62248594	62248794	0.430000	chrX	149505200	149505400	0.720000
chr7	19568603	19568803	0.355000	chrX	149510400	149510600	0.490000
chr2	114826637	114826837	0.545000	chrX	149512400	149512600	0.555000
chr1	113397805	113398405	0.375000	chrX	149513800	149514400	0.481667
chr15	81678727	81678927	0.400000	chrX	149521600	149521800	0.465000
chr16	19022477	19023277	0.440000	chrX	149525400	149526200	0.557500
chr6	75235620	75235820	0.425000	chrX	149527800	149528000	0.450000
chr5	34461678	34461878	0.395000	chrX	149531600	149531800	0.420000
chr12	51228836	51229036	0.525000	chrX	149539400	149539600	0.650000
chr16	19136186	19137186	0.523000	chrX	149540000	149541000	0.655000
chr4	154094714	154095314	0.410000	chrX	149541400	149542000	0.570000
chr10	97586358	97586558	0.560000	chrX	149545600	149545800	0.615000
chr12	126117193	126117393	0.425000	chrX	149550600	149550800	0.470000
chr11	8391137	8391537	0.420000	chrX	149552800	149553200	0.425000
chr11	12257200	12257800	0.431667	chrX	149555000	149555600	0.483333
chr15	48056214	48056614	0.437500	chrX	149559000	149559400	0.477500
chr22	40358264	40358464	0.455000	chrX	149587400	149587600	0.650000
chr1	245930541	245930741	0.405000	chrX	149630000	149630200	0.475000
chr15	19256480	19256680	0.380000	chrX	149630800	149631000	0.435000
chr17	17489742	17489942	0.475000	chrX	149631800	149632000	0.725000
chr7	37436915	37437115	0.385000	chrX	149656600	149656800	0.535000
chr2	132570317	132570517	0.445000	chrX	149660600	149660800	0.520000
chr9	28855996	28856196	0.400000	chrX	149679200	149679400	0.405000
chr7	25628930	25629330	0.370000	chrX	149720000	149720400	0.490000
chr2	78737495	78737695	0.360000	chrX	149723800	149724000	0.410000
chr10	14169377	14169577	0.470000	chrX	149742400	149742600	0.515000
chr3	149133267	149133467	0.440000	chrX	149746400	149746600	0.550000
chr16	67845518	67845718	0.535000	chrX	149781800	149782000	0.650000
chr1	66606541	66606741	0.420000	chrX	149804200	149804400	0.480000
chr9	120497906	120498106	0.470000	chrX	149825600	149825800	0.555000
chr5	127703594	127703794	0.430000	chrX	149830400	149830600	0.505000
chr19	2150341	2150541	0.520000	chrX	149831600	149831800	0.525000
chr6	46387219	46387419	0.355000	chrX	149847000	149847200	0.435000
chr3	45242552	45242752	0.370000	chrX	149849000	149849200	0.460000
chr2	62786915	62787115	0.375000	chrX	149854000	149854200	0.425000
chr10	18823510	18823710	0.410000	chrX	149858800	149859000	0.585000
chr8	142748249	142748449	0.570000	chrX	149872000	149872200	0.620000
chr1	51194128	51194728	0.488333	chrX	149881000	149881600	0.635000
chr1	30251758	30251958	0.405000	chrX	149904200	149904400	0.450000
chr4	95925633	95926033	0.405000	chrX	149909800	149910200	0.500000
chr3	197261846	197262246	0.422500	chrX	149920200	149920600	0.457500
chr6	42856727	42856927	0.450000	chrX	149924400	149924600	0.510000
chr2	165265883	165266083	0.360000	chrX	149926400	149926600	0.445000
chr12	132293492	132293892	0.567500	chrX	149938400	149938800	0.592500
chr4	24944711	24945111	0.412500	chrX	149939200	149939600	0.747500
chr9	88545791	88546191	0.520000	chrX	149940400	149940800	0.650000
chr3	194811382	194811582	0.455000	chrX	149963000	149963200	0.505000
chr11	89589152	89589552	0.412500	chrX	150062800	150063200	0.420000
chr10	32886547	32886747	0.425000	chrX	150063800	150064000	0.490000
chrY	15136359	15136559	0.400000	chrX	1501200	1501400	0.440000
chr9	105190631	105190831	0.515000	chrX	150201000	150201200	0.550000
chr15	71149298	71150098	0.453750	chrX	150202800	150203600	0.473750
chr7	158546428	158546628	0.625000	chrX	1502400	1502600	0.635000
chr7	135699799	135699999	0.355000	chrX	150326600	150326800	0.450000
chr18	75906967	75907567	0.401667	chrX	150361000	150361600	0.613333
chr22	22224401	22224601	0.600000	chrX	150363200	150363400	0.685000
chr10	31556719	31557319	0.485000	chrX	150364000	150364600	0.663333
chr17	38767404	38769204	0.487778	chrX	150365600	150367400	0.496111
chr13	42447072	42447272	0.510000	chrX	150377200	150377400	0.515000
chr2	15084302	15084502	0.370000	chrX	150410600	150410800	0.420000
chr15	37745356	37745956	0.431667	chrX	1504200	1504800	0.508333
chr9	20443824	20444224	0.322500	chrX	150429600	150430000	0.335000
chr6	8581966	8582166	0.310000	chrX	150446200	150446400	0.430000
chr17	64372174	64372374	0.400000	chrX	150459200	150459400	0.460000
chr8	137964695	137964895	0.365000	chrX	150482800	150483000	0.425000
chr1	154130415	154130615	0.510000	chrX	150486200	150486400	0.515000
chr1	241624716	241624916	0.480000	chrX	150507800	150508000	0.545000
chr10	48767143	48767343	0.475000	chrX	1505200	1505400	0.520000
chr13	95518409	95518609	0.425000	chrX	150527200	150527400	0.510000
chr11	28255773	28255973	0.545000	chrX	150536800	150537000	0.550000
chr2	27593990	27594190	0.575000	chrX	150544400	150544600	0.610000
chr7	128251961	128252361	0.500000	chrX	150546800	150547200	0.540000
chr17	11161633	11162033	0.462500	chrX	150547600	150548000	0.697500
chr2	170605275	170605475	0.445000	chrX	150548800	150549000	0.470000
chr8	21089746	21090746	0.470000	chrX	150568400	150569400	0.695000
chr9	116176823	116177023	0.405000	chrX	150570600	150570800	0.425000
chr8	28917847	28918047	0.325000	chrX	150594600	150594800	0.305000
chr13	88527742	88527942	0.335000	chrX	150607400	150607600	0.430000
chr3	30101083	30101283	0.435000	chrX	150610200	150610400	0.475000
chr7	103668953	103669153	0.255000	chrX	150616200	150616400	0.365000
chr2	142185205	142185405	0.370000	chrX	150621800	150622000	0.415000
chr5	143091855	143092055	0.265000	chrX	150649600	150649800	0.325000
chr18	48567085	48567285	0.455000	chrX	1506600	1506800	0.510000
chr13	79215210	79215410	0.345000	chrX	150683600	150683800	0.440000
chr21	36814336	36815936	0.426875	chrX	150692800	150694400	0.652500
chr15	35988775	35988975	0.345000	chrX	150695200	150695400	0.520000
chr10	85943739	85943939	0.430000	chrX	150696400	150696600	0.465000
chr3	167859456	167859656	0.310000	chrX	150716800	150717000	0.300000
chr3	65209834	65210034	0.395000	chrX	15073400	15073600	0.475000
chr1	190659569	190659769	0.490000	chrX	150736600	150736800	0.455000
chr9	106631593	106631993	0.440000	chrX	150739600	150740000	0.492500
chr4	132457636	132458836	0.484167	chrX	150766600	150767800	0.550833
chr9	6213783	6213983	0.560000	chrX	150772200	150772400	0.660000
chr15	84983373	84983773	0.365000	chrX	150779400	150779800	0.445000
chr20	18801306	18801506	0.505000	chrX	1507800	1508000	0.605000
chr13	104817429	104817629	0.380000	chrX	150841600	150841800	0.400000
chr2	191969391	191969591	0.370000	chrX	150850400	150850600	0.440000
chr6	156320796	156320996	0.385000	chrX	150855000	150855200	0.460000
chr11	1181660	1181860	0.675000	chrX	150898600	150898800	0.785000
chr3	186363321	186363521	0.520000	chrX	150899600	150899800	0.625000
chr8	80992378	80992578	0.465000	chrX	150934000	150934200	0.470000
chr2	211313309	211313709	0.447500	chrX	150941600	150942000	0.565000
chr3	52155398	52155598	0.505000	chrX	150943000	150943200	0.520000
chr7	137319378	137319578	0.470000	chrX	150982600	150982800	0.535000
chr16	50445374	50446174	0.585000	chrX	150983200	150984000	0.758750
chr2	27628270	27628670	0.547500	chrX	150984400	150984800	0.737500
chrX	66245566	66245766	0.400000	chrX	151031000	151031200	0.435000
chr4	116139910	116140110	0.380000	chrX	151043000	151043200	0.480000
chr1	169592781	169592981	0.440000	chrX	151082400	151082600	0.650000
chr2	241933704	241933904	0.480000	chrX	151099200	151099400	0.500000
chr4	138589334	138589534	0.430000	chrX	151151800	151152000	0.515000
chr9	76376125	76376325	0.505000	chrX	151360400	151360600	0.570000
chr10	25901174	25901374	0.425000	chrX	151371000	151371200	0.630000
chr7	11596123	11596323	0.485000	chrX	151393600	151393800	0.495000
chr11	109741689	109741889	0.445000	chrX	151396400	151396600	0.490000
chr6	137531846	137532046	0.450000	chrX	151397000	151397200	0.785000
chr3	15685929	15686129	0.430000	chrX	151397800	151398000	0.465000
chr4	67538566	67538766	0.425000	chrX	15143400	15143600	0.435000
chr21	45843928	45844128	0.490000	chrX	15146600	15146800	0.500000
chr4	148067777	148067977	0.495000	chrX	151488800	151489000	0.515000
chr2	217309784	217310184	0.450000	chrX	151505800	151506200	0.455000
chr3	117287230	117287430	0.365000	chrX	151526800	151527000	0.405000
chr5	156816320	156816520	0.410000	chrX	151536800	151537000	0.290000
chr10	25360417	25360617	0.390000	chrX	151553400	151553600	0.400000
chr9	3881339	3881539	0.445000	chrX	151557000	151557200	0.435000
chr16	77938027	77938227	0.435000	chrX	151574200	151574400	0.530000
chrY	17905572	17905772	0.465000	chrX	15158800	15159000	0.480000
chr6	12783182	12783382	0.390000	chrX	151599000	151599200	0.425000
chr18	23101352	23101552	0.420000	chrX	151604000	151604200	0.450000
chr10	26258642	26258842	0.340000	chrX	151621600	151621800	0.360000
chr18	54826449	54826649	0.475000	chrX	151633200	151633400	0.515000
chr5	117377840	117378040	0.440000	chrX	15166000	15166200	0.450000
chr2	37885908	37886108	0.375000	chrX	151676400	151676600	0.430000
chr1	156022051	156022451	0.425000	chrX	151680000	151680400	0.497500
chr6	32316926	32317126	0.390000	chrX	151681000	151681200	0.485000
chr11	55975876	55976076	0.265000	chrX	151703800	151704000	0.350000
chr8	69539100	69539300	0.410000	chrX	151714000	151714200	0.595000
chr9	24419828	24420028	0.435000	chrX	151722600	151722800	0.655000
chr16	27674673	27674873	0.495000	chrX	1517400	1517600	0.540000
chr13	110480805	110481005	0.535000	chrX	151749800	151750000	0.540000
chr8	37873310	37873510	0.575000	chrX	151753400	151753600	0.660000
chr11	108666062	108666262	0.425000	chrX	151897200	151897400	0.450000
chr4	2019908	2020508	0.458333	chrX	151973400	151974000	0.530000
chr2	110306905	110307305	0.672500	chrX	151974600	151975000	0.755000
chr2	42779504	42779704	0.475000	chrX	151986000	151986200	0.550000
chr1	101589815	101590015	0.395000	chrX	15206400	15206600	0.400000
chr3	182480742	182480942	0.415000	chrX	152129200	152129400	0.450000
chr10	46128161	46128361	0.415000	chrX	152149800	152150000	0.420000
chr5	10718547	10718747	0.475000	chrX	152154200	152154400	0.500000
chr11	95462585	95462785	0.365000	chrX	152156000	152156200	0.450000
chrX	24274305	24274505	0.435000	chrX	152157200	152157400	0.515000
chrY	14747588	14747988	0.397500	chrX	1521600	1522000	0.467500
chr4	45351137	45351337	0.275000	chrX	152165200	152165400	0.445000
chr3	173762910	173763110	0.385000	chrX	152177200	152177400	0.435000
chr3	174533597	174533797	0.330000	chrX	152178000	152178200	0.360000
chr7	76943232	76943432	0.410000	chrX	152602400	152602600	0.470000
chr5	123559226	123559426	0.290000	chrX	152636000	152636200	0.470000
chr2	219330514	219330914	0.505000	chrX	152637600	152638000	0.722500
chr19	54800351	54800751	0.360000	chrX	152640000	152640400	0.552500
chr13	61601120	61601320	0.400000	chrX	152642000	152642200	0.535000
chr15	91260534	91260934	0.425000	chrX	152681000	152681400	0.582500
chr8	58135786	58135986	0.460000	chrX	152686600	152686800	0.480000
chr21	43875799	43875999	0.470000	chrX	15269600	15269800	0.495000
chr12	21619502	21619702	0.440000	chrX	152698000	152698200	0.500000
chr13	20242284	20242484	0.510000	chrX	152698600	152698800	0.620000
chr15	90384694	90384894	0.415000	chrX	15270200	15270400	0.480000
chr16	55774744	55774944	0.470000	chrX	152713400	152713600	0.485000
chr7	102556889	102557289	0.577500	chrX	152714400	152714800	0.647500
chr19	29834394	29834594	0.230000	chrX	15272800	15273000	0.440000
chr11	67371094	67371294	0.560000	chrX	152733600	152733800	0.590000
chr10	5894326	5894526	0.430000	chrX	152753800	152754000	0.640000
chr5	97616694	97616894	0.460000	chrX	152769600	152769800	0.645000
chr1	100324830	100325030	0.410000	chrX	152781600	152781800	0.460000
chr16	1389261	1389461	0.495000	chrX	152787200	152787400	0.610000
chr1	240192931	240193331	0.380000	chrX	152817200	152817600	0.395000
chr2	79704622	79705222	0.471667	chrX	152830600	152831200	0.683333
chr5	86825821	86826021	0.350000	chrX	152844000	152844200	0.470000
chr1	193656037	193656237	0.485000	chrX	152846000	152846200	0.520000
chr2	216399012	216399212	0.460000	chrX	152872400	152872600	0.560000
chr6	111849595	111850395	0.436250	chrX	152904600	152905400	0.575000
chr9	107294391	107294591	0.460000	chrX	152907200	152907400	0.620000
chr16	18932579	18932779	0.380000	chrX	152912200	152912400	0.570000
chr1	48585582	48585782	0.510000	chrX	152913400	152913600	0.635000
chr9	6295584	6295984	0.530000	chrX	152915600	152916000	0.560000
chr4	114005753	114005953	0.410000	chrX	152917800	152918000	0.605000
chr16	56652578	56652778	0.555000	chrX	152918800	152919000	0.565000
chr14	96906188	96906388	0.525000	chrX	152926400	152926600	0.540000
chr20	50828151	50828351	0.565000	chrX	152941600	152941800	0.675000
chr2	235774062	235774462	0.435000	chrX	152958800	152959200	0.577500
chr5	48343226	48343626	0.392500	chrX	152962800	152963200	0.530000
chr4	56631220	56631420	0.375000	chrX	15302000	15302200	0.475000
chr1	143689355	143689555	0.445000	chrX	153028600	153028800	0.615000
chrX	917149	917749	0.463333	chrX	153032400	153033000	0.646667
chr7	5434091	5434491	0.552500	chrX	153056200	153056600	0.795000
chr8	75541855	75542055	0.370000	chrX	153061800	153062000	0.385000
chr1	173239666	173239866	0.495000	chrX	153066600	153066800	0.615000
chr10	132409918	132410518	0.595000	chrX	153072000	153072600	0.775000
chr10	47936432	47936632	0.550000	chrX	153073400	153073600	0.695000
chr5	124969033	124969233	0.455000	chrX	153074200	153074400	0.705000
chr1	86465944	86466144	0.470000	chrX	153075400	153075600	0.665000
chr5	18165818	18166018	0.530000	chrX	153077600	153077800	0.780000
chr21	18497637	18498037	0.407500	chrX	153106000	153106400	0.417500
chr8	93098982	93099182	0.475000	chrX	153139200	153139400	0.480000
chr6	93156828	93157028	0.560000	chrX	153147000	153147200	0.665000
chr11	69429062	69429262	0.570000	chrX	153179200	153179400	0.640000
chr6	147150725	147150925	0.380000	chrX	15321600	15321800	0.460000
chr13	39574773	39574973	0.530000	chrX	153226600	153226800	0.565000
chr1	173174706	173175306	0.383333	chrX	153245200	153245800	0.403333
chr5	16832295	16832895	0.418333	chrX	153334000	153334600	0.756667
chr9	106012881	106013081	0.405000	chrX	153339800	153340000	0.530000
chr17	70137374	70137774	0.412500	chrX	15334600	15335000	0.422500
chr4	3387182	3387982	0.488750	chrX	15335400	15336200	0.533750
chr15	64862069	64862269	0.575000	chrX	153380800	153381000	0.585000
chr15	28017798	28018198	0.497500	chrX	153382000	153382400	0.530000
chr2	152162346	152162546	0.465000	chrX	153400200	153400400	0.685000
chr2	120434822	120435022	0.480000	chrX	153408400	153408600	0.600000
chr9	42186193	42186393	0.630000	chrX	153411400	153411600	0.750000
chr10	39501897	39502097	0.355000	chrX	153415200	153415400	0.445000
chr10	75294242	75294642	0.502500	chrX	153416800	153417200	0.545000
chr2	56111476	56112076	0.480000	chrX	1534200	1534800	0.518333
chr19	15442957	15443157	0.495000	chrX	153461000	153461200	0.535000
chr5	151316534	151316934	0.500000	chrX	153469800	153470200	0.625000
chr5	19808567	19808767	0.510000	chrX	153470600	153470800	0.745000
chr14	37917415	37917615	0.280000	chrX	15349200	15349400	0.440000
chr2	52771089	52771289	0.425000	chrX	15350400	15350600	0.525000
chr10	121314341	121314541	0.545000	chrX	153507600	153507800	0.665000
chrX	12794327	12794527	0.490000	chrX	153539600	153539800	0.700000
chr3	75614581	75614981	0.512500	chrX	1535400	1535800	0.522500
chr12	57724392	57724592	0.565000	chrX	153554800	153555000	0.660000
chrX	70954876	70955076	0.405000	chrX	15356600	15356800	0.340000
chr22	33674027	33674227	0.520000	chrX	153569600	153569800	0.525000
chr12	53099453	53099653	0.600000	chrX	153583000	153583200	0.615000
chr14	98886113	98886313	0.525000	chrX	153591600	153591800	0.605000
chr8	1092404	1093004	0.583333	chrX	153598800	153599400	0.803333
chr3	194820664	194820864	0.485000	chrX	153600000	153600200	0.520000
chr14	103474362	103474562	0.470000	chrX	153610000	153610200	0.710000
chr16	5793075	5793275	0.580000	chrX	153610600	153610800	0.640000
chr8	67642670	67642870	0.395000	chrX	1536200	1536400	0.515000
chr7	80762597	80762797	0.530000	chrX	153636400	153636600	0.615000
chr7	71501847	71502647	0.447500	chrX	153641800	153642600	0.695000
chr2	1172906	1173306	0.470000	chrX	153644000	153644400	0.785000
chr1	15103789	15103989	0.555000	chrX	153644800	153645000	0.665000
chr12	39324069	39324269	0.410000	chrX	153647000	153647200	0.745000
chr10	3668044	3668244	0.490000	chrX	153649800	153650000	0.670000
chr4	137157085	137157285	0.405000	chrX	153651800	153652000	0.580000
chr8	9089799	9089999	0.475000	chrX	153662400	153662600	0.670000
chrX	51799977	51800177	0.415000	chrX	15366600	15366800	0.430000
chr14	47172099	47172299	0.575000	chrX	153668000	153668200	0.595000
chr2	239367754	239368154	0.462500	chrX	153669200	153669600	0.655000
chr3	44601761	44601961	0.475000	chrX	153673200	153673400	0.690000
chr16	5073252	5074052	0.471250	chrX	153686200	153687000	0.602500
chr10	26473552	26473952	0.465000	chrX	153687600	153688000	0.762500
chr13	40547321	40548121	0.413750	chrX	153689200	153690000	0.661250
chr22	42078795	42078995	0.530000	chrX	153696600	153696800	0.680000
chr11	65447261	65447461	0.485000	chrX	153697200	153697400	0.585000
chr20	31904366	31904566	0.515000	chrX	153698000	153698200	0.545000
chr1	7697826	7698226	0.505000	chrX	153702400	153702800	0.617500
chr11	8010223	8010423	0.505000	chrX	153708400	153708600	0.625000
chr17	45439014	45439214	0.550000	chrX	1537200	1537400	0.570000
chr10	109985401	109985601	0.355000	chrX	153722600	153722800	0.400000
chr1	112823764	112824364	0.471667	chrX	153723400	153724000	0.661667
chr2	170105204	170105604	0.427500	chrX	153724600	153725000	0.750000
chr16	50603693	50604493	0.561250	chrX	153726400	153727200	0.662500
chr3	13555359	13555559	0.455000	chrX	153732400	153732600	0.500000
chr7	131578924	131579124	0.375000	chrX	153735400	153735600	0.455000
chr1	116410180	116410380	0.385000	chrX	153743800	153744000	0.660000
chr7	150354763	150355163	0.535000	chrX	153744400	153744800	0.700000
chr3	56046384	56046584	0.410000	chrX	153764000	153764200	0.650000
chr2	121347385	121347785	0.495000	chrX	153765600	153766000	0.672500
chr5	38092475	38092675	0.470000	chrX	153766400	153766600	0.615000
chr16	30111280	30111880	0.566667	chrX	153776400	153777000	0.746667
chr3	184592559	184592759	0.595000	chrX	153779000	153779200	0.655000
chr7	49219712	49219912	0.395000	chrX	153780200	153780400	0.610000
chr19	11308473	11309073	0.500000	chrX	153781400	153782000	0.660000
chr7	125702369	125702569	0.490000	chrX	153782400	153782600	0.580000
chr3	34637144	34637344	0.405000	chrX	153791200	153791400	0.505000
chr16	87868554	87868754	0.555000	chrX	153793400	153793600	0.560000
chr14	69022047	69022847	0.463750	chrX	153794000	153794800	0.695000
chr9	123984282	123984482	0.540000	chrX	153817000	153817200	0.580000
chr1	154105298	154105498	0.510000	chrX	153819000	153819200	0.780000
chr16	55433826	55434026	0.510000	chrX	153821600	153821800	0.585000
chr3	194248274	194248474	0.490000	chrX	153822200	153822400	0.505000
chr16	55614270	55614870	0.396667	chrX	153853600	153854200	0.450000
chr11	95386000	95386200	0.405000	chrX	153875400	153875600	0.695000
chr18	35152583	35152783	0.405000	chrX	153883400	153883600	0.660000
chr21	43072294	43072694	0.520000	chrX	153886000	153886400	0.812500
chr8	48426957	48427157	0.430000	chrX	153888400	153888600	0.555000
chr16	87097979	87098179	0.410000	chrX	153898000	153898200	0.455000
chr16	5734307	5734707	0.462500	chrX	153900800	153901200	0.505000
chrX	861204	861804	0.516667	chrX	153903800	153904400	0.636667
chr10	127184610	127184810	0.465000	chrX	153906200	153906400	0.665000
chr6	35034893	35035093	0.515000	chrX	153909200	153909400	0.625000
chr11	10460525	10460725	0.520000	chrX	153911000	153911200	0.635000
chr1	23929992	23930192	0.550000	chrX	153923000	153923200	0.635000
chr1	118541412	118541612	0.505000	chrX	153924200	153924400	0.545000
chr7	133225068	133225868	0.438750	chrX	153925400	153926200	0.585000
chr9	5271472	5272072	0.448333	chrX	153926800	153927400	0.623333
chr22	39040626	39041426	0.601250	chrX	153927800	153928600	0.686250
chr7	146209094	146209294	0.470000	chrX	153929000	153929200	0.500000
chr13	53462889	53464089	0.425000	chrX	153934000	153935200	0.688333
chr14	45888730	45889130	0.585000	chrX	153941400	153941800	0.615000
chr16	75089498	75090098	0.496667	chrX	153944200	153944800	0.661667
chr17	55267035	55267235	0.415000	chrX	153946200	153946400	0.580000
chr18	36615842	36616042	0.470000	chrX	153947400	153947600	0.555000
chr2	15459460	15459660	0.450000	chrX	153949000	153949200	0.575000
chr8	10692043	10692243	0.610000	chrX	153953400	153953600	0.655000
chr12	47813487	47813687	0.575000	chrX	153954200	153954400	0.680000
chr9	117484936	117485136	0.470000	chrX	153967000	153967200	0.600000
chr17	23857891	23858491	0.415000	chrX	153967600	153968200	0.556667
chr13	55914186	55914986	0.408750	chrX	153968800	153969600	0.613750
chr12	117404019	117406419	0.510000	chrX	153970400	153972800	0.689167
chrX	24295840	24296240	0.492500	chrX	153974400	153974800	0.577500
chr10	85894730	85895130	0.435000	chrX	153980400	153980800	0.545000
chr4	152063288	152063488	0.415000	chrX	153981800	153982000	0.565000
chr9	2279994	2280194	0.475000	chrX	153983400	153983600	0.540000
chr19	5556610	5556810	0.530000	chrX	153984600	153984800	0.585000
chr7	157757613	157758013	0.515000	chrX	153985600	153986000	0.590000
chr20	4961242	4961642	0.435000	chrX	154002200	154002600	0.575000
chr10	89943130	89943330	0.415000	chrX	154008000	154008200	0.435000
chr1	117270698	117270898	0.345000	chrX	154010400	154010600	0.505000
chr15	47534168	47534368	0.465000	chrX	154011000	154011200	0.475000
chr2	110938530	110938730	0.430000	chrX	154013800	154014000	0.605000
chr10	15198728	15198928	0.530000	chrX	154016600	154016800	0.635000
chr1	69061891	69062091	0.445000	chrX	154018600	154018800	0.620000
chr17	43642363	43643163	0.472500	chrX	154019400	154020200	0.783750
chr8	101166587	101166787	0.470000	chrX	154020600	154020800	0.560000
chr4	151328756	151328956	0.530000	chrX	154021200	154021400	0.630000
chr20	55931058	55931258	0.480000	chrX	154022200	154022400	0.615000
chr6	104721210	104721410	0.570000	chrX	154029600	154029800	0.600000
chrX	95719355	95719555	0.420000	chrX	154040400	154040600	0.450000
chrX	93793440	93793640	0.285000	chrX	154043200	154043400	0.345000
chr12	102187099	102187299	0.315000	chrX	15404800	15405000	0.485000
chr22	21529722	21529922	0.510000	chrX	154051400	154051600	0.550000
chrY	2930458	2930658	0.510000	chrX	154056800	154057000	0.550000
chr16	75414434	75414634	0.430000	chrX	154063400	154063600	0.440000
chr16	21601682	21601882	0.355000	chrX	154076000	154076200	0.385000
chr3	47402551	47402751	0.345000	chrX	154077200	154077400	0.380000
chr3	174652615	174652815	0.375000	chrX	154084800	154085000	0.440000
chr18	26206294	26206494	0.475000	chrX	154091800	154092000	0.565000
chr2	93909020	93909220	0.375000	chrX	154092400	154092600	0.415000
chr3	196294247	196294447	0.415000	chrX	154095400	154095600	0.495000
chr6	157869977	157870977	0.548000	chrX	154096400	154097400	0.620000
chr11	67579914	67580114	0.475000	chrX	154097800	154098000	0.675000
chr1	144789343	144789743	0.487500	chrX	154123800	154124200	0.522500
chr17	52893383	52893583	0.340000	chrX	154136000	154136200	0.360000
chr1	3044328	3044728	0.497500	chrX	154136600	154137000	0.650000
chr3	42981200	42981600	0.497500	chrX	154172600	154173000	0.507500
chr10	113335363	113335563	0.445000	chrX	154190800	154191000	0.510000
chr11	98930606	98931206	0.421667	chrX	154209600	154210200	0.483333
chr4	133960382	133960582	0.520000	chrX	154227800	154228000	0.540000
chrX	132719841	132720241	0.482500	chrX	154240200	154240600	0.505000
chr3	9482859	9483259	0.450000	chrX	154247600	154248000	0.505000
chr5	66863592	66863992	0.500000	chrX	154284600	154285000	0.545000
chrX	112175282	112175482	0.400000	chrX	154297800	154298000	0.420000
chr17	68164574	68164774	0.390000	chrX	154301000	154301200	0.350000
chr18	32094574	32094774	0.395000	chrX	154305800	154306000	0.440000
chr7	81867556	81867756	0.420000	chrX	154308400	154308600	0.545000
chr1	175683282	175683482	0.400000	chrX	154310400	154310600	0.415000
chr4	180216779	180216979	0.505000	chrX	154327000	154327200	0.550000
chr4	13649875	13650075	0.475000	chrX	154334000	154334200	0.530000
chr11	59795162	59795962	0.506250	chrX	154341400	154342200	0.738750
chr5	75435763	75437163	0.445000	chrX	154342600	154344000	0.643571
chrX	54382453	54382653	0.500000	chrX	154344400	154344600	0.680000
chr11	113999324	114000524	0.502500	chrX	154346400	154347600	0.637500
chr12	24536265	24536465	0.465000	chrX	154348200	154348400	0.560000
chr7	31748666	31748866	0.530000	chrX	154351200	154351400	0.635000
chr4	37084331	37084531	0.560000	chrX	154351800	154352000	0.635000
chr6	26691161	26691361	0.375000	chrX	154366800	154367000	0.615000
chrX	97293267	97293467	0.550000	chrX	154368800	154369000	0.690000
chr3	32322570	32323370	0.525000	chrX	154369400	154370200	0.596250
chr20	36877292	36877892	0.565000	chrX	154371200	154371800	0.708333
chr7	4291187	4291387	0.470000	chrX	154372800	154373000	0.560000
chr17	57444065	57444265	0.520000	chrX	154373400	154373600	0.530000
chr11	76269975	76270375	0.597500	chrX	154374400	154374800	0.765000
chr6	12669587	12670987	0.483571	chrX	154378000	154379400	0.722857
chrY	17008713	17008913	0.440000	chrX	154382800	154383000	0.635000
chr5	100640221	100640821	0.395000	chrX	154384400	154385000	0.608333
chr7	75818692	75818892	0.550000	chrX	154385600	154385800	0.645000
chr11	36984387	36984787	0.410000	chrX	154387400	154387800	0.667500
chr1	228341098	228343098	0.622500	chrX	154388200	154390200	0.676000
chr6	155119190	155119390	0.500000	chrX	154390600	154390800	0.715000
chr14	101104775	101104975	0.520000	chrX	154397000	154397200	0.545000
chr13	76702758	76702958	0.405000	chrX	154397600	154397800	0.700000
chr3	164409136	164409336	0.415000	chrX	154398200	154398400	0.615000
chr4	172958898	172959098	0.445000	chrX	154398800	154399000	0.595000
chr7	64566783	64567383	0.446667	chrX	154399800	154400400	0.520000
chr15	40725464	40725664	0.410000	chrX	154401400	154401600	0.540000
chr2	6785130	6785330	0.510000	chrX	154408400	154408600	0.545000
chr7	63315009	63315209	0.645000	chrX	154409200	154409400	0.700000
chr21	13552872	13553072	0.480000	chrX	154411400	154411600	0.755000
chr1	34769881	34770081	0.525000	chrX	154412000	154412200	0.665000
chr1	26326967	26327167	0.490000	chrX	154412600	154412800	0.580000
chr11	132186721	132186921	0.500000	chrX	154427400	154427600	0.525000
chr10	597367	597767	0.455000	chrX	154428400	154428800	0.695000
chr16	31850986	31851186	0.465000	chrX	154429800	154430000	0.500000
chr14	68774841	68775441	0.466667	chrX	154431000	154431600	0.575000
chr8	96215019	96215619	0.501667	chrX	154436600	154437200	0.805000
chr9	36467522	36468122	0.430000	chrX	154444000	154444600	0.756667
chr16	30855247	30856247	0.484000	chrX	154457800	154458800	0.788000
chr19	43194455	43194855	0.495000	chrX	154459200	154459600	0.627500
chr15	73639718	73639918	0.515000	chrX	154471200	154471400	0.650000
chr4	15168860	15169260	0.405000	chrX	154473000	154473400	0.617500
chr14	64313229	64313829	0.498333	chrX	154478800	154479400	0.716667
chr10	20031045	20031245	0.495000	chrX	154483000	154483200	0.625000
chr5	151562000	151562200	0.520000	chrX	154484600	154484800	0.580000
chrX	118679877	118680077	0.460000	chrX	154486000	154486200	0.785000
chr1	223012280	223012480	0.480000	chrX	154486600	154486800	0.865000
chr3	140809276	140809476	0.520000	chrX	154487200	154487400	0.540000
chr3	86921095	86921295	0.455000	chrX	154488400	154488600	0.620000
chr2	42746762	42746962	0.480000	chrX	154490000	154490200	0.600000
chr8	57055291	57055691	0.542500	chrX	154490600	154491000	0.707500
chr14	38776512	38776712	0.415000	chrX	154493800	154494000	0.460000
chr17	48775493	48775693	0.425000	chrX	154495600	154495800	0.460000
chr3	195852366	195852566	0.385000	chrX	154496800	154497000	0.440000
chr20	26333106	26333306	0.355000	chrX	154497400	154497600	0.360000
chr7	39512695	39512895	0.475000	chrX	154500200	154500400	0.540000
chr20	22725720	22725920	0.445000	chrX	154511400	154511600	0.565000
chr3	136301537	136301737	0.485000	chrX	154515400	154515600	0.530000
chr5	169882861	169883061	0.505000	chrX	154516200	154516400	0.780000
chr4	92110342	92110542	0.330000	chrX	154516800	154517000	0.510000
chrX	13412412	13412612	0.425000	chrX	154519600	154519800	0.550000
chr21	34231764	34231964	0.530000	chrX	154527200	154527400	0.555000
chr3	176555935	176556135	0.420000	chrX	154529400	154529600	0.600000
chr9	37460574	37460774	0.540000	chrX	154534800	154535000	0.585000
chr3	195587793	195587993	0.485000	chrX	154541400	154541600	0.590000
chr8	134743648	134745048	0.504286	chrX	154542000	154543400	0.576429
chr8	30401838	30402038	0.515000	chrX	154546600	154546800	0.635000
chr9	108445540	108445940	0.472500	chrX	154547200	154547600	0.702500
chr3	112639895	112640095	0.435000	chrX	154548200	154548400	0.540000
chr7	73390329	73390729	0.517500	chrX	154552400	154552800	0.630000
chr3	90136200	90136400	0.550000	chrX	154560400	154560600	0.745000
chr11	65253241	65253441	0.495000	chrX	154562400	154562600	0.620000
chr12	93268993	93269193	0.480000	chrX	154575200	154575400	0.515000
chr21	42914098	42914298	0.485000	chrX	154583200	154583400	0.515000
chr3	25120700	25120900	0.435000	chrX	154596400	154596600	0.440000
chrX	50389698	50390098	0.425000	chrX	154621000	154621400	0.467500
chr11	96318010	96318210	0.385000	chrX	154629000	154629200	0.535000
chr4	189398150	189398350	0.475000	chrX	154641800	154642000	0.610000
chr7	101573955	101574155	0.495000	chrX	154643800	154644000	0.675000
chr5	10778914	10779114	0.400000	chrX	154678800	154679000	0.415000
chr5	14946104	14946304	0.330000	chrX	15468000	15468200	0.400000
chr16	29868399	29868799	0.547500	chrX	1546800	1547200	0.555000
chr1	167292782	167292982	0.340000	chrX	154694800	154695000	0.355000
chr10	51654481	51654681	0.310000	chrX	15471200	15471400	0.405000
chr5	68717382	68717782	0.387500	chrX	154712800	154713200	0.445000
chr6	52181370	52181570	0.405000	chrX	154715000	154715200	0.420000
chr17	8693672	8694072	0.480000	chrX	154717800	154718200	0.497500
chr10	60866132	60866532	0.432500	chrX	154718600	154719000	0.440000
chr11	3190793	3190993	0.475000	chrX	154719400	154719600	0.490000
chr1	97699853	97700053	0.340000	chrX	154720200	154720400	0.335000
chr7	14718796	14718996	0.450000	chrX	154724400	154724600	0.530000
chr2	104050126	104050326	0.405000	chrX	154731200	154731400	0.425000
chr6	42742582	42742782	0.430000	chrX	154732000	154732200	0.470000
chr6	10804233	10804833	0.446667	chrX	154734200	154734800	0.486667
chr2	80689986	80690186	0.435000	chrX	154737200	154737400	0.475000
chr1	22455365	22455565	0.365000	chrX	154738000	154738200	0.390000
chr9	45035548	45035748	0.350000	chrX	154740200	154740400	0.340000
chr4	86847854	86848054	0.395000	chrX	154748800	154749000	0.485000
chr7	9944119	9944319	0.305000	chrX	154749800	154750000	0.415000
chr16	7333630	7335030	0.419286	chrX	154750600	154752000	0.622143
chr9	76713170	76713370	0.430000	chrX	154757800	154758000	0.515000
chr19	37078372	37079972	0.495625	chrX	154762000	154763600	0.594375
chr11	104328504	104329104	0.355000	chrX	154764200	154764800	0.330000
chr10	37855474	37855674	0.465000	chrX	154773400	154773600	0.485000
chr4	75180522	75180722	0.425000	chrX	154775000	154775200	0.455000
chrX	15345090	15345490	0.447500	chrX	154775600	154776000	0.535000
chr16	9363868	9364268	0.437500	chrX	154776400	154776800	0.470000
chr11	92815177	92815377	0.480000	chrX	154777800	154778000	0.495000
chr18	72748788	72749988	0.286667	chrX	154778400	154779600	0.465833
chr3	93860343	93860543	0.490000	chrX	154780800	154781000	0.585000
chr7	115980005	115980605	0.421667	chrX	154784200	154784800	0.501667
chr7	107512536	107512736	0.405000	chrX	154785200	154785400	0.545000
chr10	83477924	83478124	0.415000	chrX	154786000	154786200	0.475000
chr8	101214226	101214626	0.392500	chrX	154795000	154795400	0.402500
chr12	64697905	64698105	0.425000	chrX	154799200	154799400	0.430000
chr20	51780945	51781545	0.433333	chrX	154800000	154800600	0.468333
chr5	15268908	15269108	0.415000	chrX	154801000	154801200	0.420000
chr5	124557754	124557954	0.420000	chrX	154801600	154801800	0.450000
chr17	82870913	82871113	0.505000	chrX	154802200	154802400	0.525000
chr18	14330971	14331571	0.416667	chrX	154803000	154803600	0.436667
chr17	34566568	34566968	0.477500	chrX	154804400	154804800	0.512500
chr21	41447551	41447951	0.495000	chrX	154805400	154805800	0.705000
chr7	96611476	96611676	0.370000	chrX	154806200	154806400	0.480000
chr8	31371930	31372130	0.355000	chrX	154815400	154815600	0.380000
chr8	94471958	94472158	0.285000	chrX	154816400	154816600	0.365000
chr11	36343846	36344046	0.470000	chrX	154817400	154817600	0.585000
chr6	135073948	135074748	0.326250	chrX	154819400	154820200	0.458750
chr9	5785050	5785250	0.350000	chrX	154827600	154827800	0.435000
chr3	16063458	16063658	0.520000	chrX	154830000	154830200	0.545000
chr15	50626248	50626448	0.275000	chrX	15484000	15484200	0.410000
chr7	113136556	113136756	0.305000	chrX	154841000	154841200	0.375000
chr8	17021328	17021728	0.457500	chrX	154910600	154911000	0.515000
chr5	75616750	75616950	0.365000	chrX	154918000	154918200	0.415000
chr18	32872750	32872950	0.425000	chrX	15492600	15492800	0.445000
chr19	18288404	18289004	0.501667	chrX	15493200	15493800	0.618333
chr3	168653317	168653517	0.450000	chrX	15498000	15498200	0.480000
chr12	121959002	121959402	0.470000	chrX	154980800	154981200	0.525000
chr7	28278112	28278512	0.432500	chrX	155008600	155009000	0.625000
chr8	105896993	105897593	0.535000	chrX	155026800	155027400	0.708333
chr10	53907106	53907706	0.350000	chrX	155027800	155028400	0.406667
chr9	64488856	64489256	0.365000	chrX	155029000	155029400	0.450000
chr1	218711410	218711610	0.520000	chrX	155049200	155049400	0.565000
chr11	16689846	16690046	0.415000	chrX	15505200	15505400	0.455000
chr2	11430284	11430684	0.515000	chrX	155057400	155057800	0.567500
chr10	37482976	37483576	0.493333	chrX	155071000	155071600	0.760000
chr2	136238385	136238585	0.525000	chrX	155086600	155086800	0.535000
chrX	134704129	134704329	0.425000	chrX	155087600	155087800	0.445000
chr2	216765472	216765672	0.395000	chrX	155094600	155094800	0.405000
chr20	6165826	6166026	0.365000	chrX	155128000	155128200	0.485000
chr1	26391496	26391696	0.465000	chrX	155147800	155148000	0.565000
chr2	129915916	129916116	0.400000	chrX	15516000	15516200	0.470000
chr20	55361660	55361860	0.415000	chrX	155188800	155189000	0.420000
chr6	126090248	126090448	0.395000	chrX	155215600	155215800	0.420000
chrX	718407	719207	0.481250	chrX	155216200	155217000	0.630000
chr12	115302745	115302945	0.460000	chrX	155217800	155218000	0.500000
chr18	55793715	55794115	0.350000	chrX	155218800	155219200	0.412500
chr3	165535034	165535234	0.340000	chrX	155223400	155223600	0.455000
chrX	27311970	27312170	0.280000	chrX	155242400	155242600	0.405000
chr11	12152959	12153159	0.410000	chrX	155263000	155263200	0.395000
chr19	45844358	45844558	0.470000	chrX	155264400	155264600	0.635000
chr15	88702624	88702824	0.340000	chrX	155294800	155295000	0.355000
chrX	15478109	15478309	0.390000	chrX	15530400	15530600	0.525000
chr9	40635919	40636119	0.520000	chrX	155320000	155320200	0.560000
chr17	52366120	52366520	0.342500	chrX	155332800	155333200	0.357500
chr17	81752879	81753279	0.000000	chrX	155333800	155334200	0.417500
chr3	140202698	140203498	0.427500	chrX	155334600	155335400	0.451250
chr2	121792667	121792867	0.460000	chrX	155374000	155374200	0.500000
chr20	63249214	63249614	0.527500	chrX	155382000	155382400	0.785000
chr3	16862779	16862979	0.560000	chrX	155382800	155383000	0.770000
chr2	192450127	192450727	0.431667	chrX	155434800	155435400	0.490000
chrX	140712716	140712916	0.520000	chrX	155435800	155436000	0.560000
chr14	97408138	97408338	0.470000	chrX	15549800	15550000	0.570000
chr8	126653584	126653784	0.445000	chrX	1555000	1555200	0.510000
chr16	89981157	89981557	0.495000	chrX	155593000	155593400	0.510000
chr11	134801060	134801260	0.575000	chrX	155612800	155613000	0.665000
chr1	168328226	168328426	0.400000	chrX	155632600	155632800	0.405000
chr8	50737702	50737902	0.365000	chrX	15565400	15565600	0.460000
chr12	94671414	94671614	0.450000	chrX	155662400	155662600	0.470000
chr3	79863999	79864199	0.385000	chrX	15566400	15566600	0.400000
chr10	57887628	57887828	0.405000	chrX	155666800	155667000	0.415000
chr13	76859330	76859530	0.270000	chrX	155683000	155683200	0.370000
chr11	112405197	112405397	0.440000	chrX	155745800	155746000	0.445000
chr7	124933887	124934087	0.430000	chrX	155767400	155767600	0.535000
chr17	57278381	57278581	0.500000	chrX	15580000	15580200	0.555000
chr15	43802681	43802881	0.490000	chrX	155820200	155820400	0.495000
chr7	76571009	76571209	0.340000	chrX	155841400	155841600	0.390000
chr3	55820541	55820741	0.465000	chrX	155843200	155843400	0.505000
chr12	42525641	42525841	0.405000	chrX	155845200	155845400	0.445000
chr19	38706237	38706837	0.526667	chrX	155881200	155881800	0.595000
chr2	25537038	25537238	0.325000	chrX	155893600	155893800	0.465000
chr14	73754715	73754915	0.490000	chrX	155907400	155907600	0.505000
chr15	75428508	75428708	0.490000	chrX	155967000	155967200	0.520000
chr5	171430144	171430544	0.482500	chrX	155968200	155968600	0.495000
chr12	66125190	66125390	0.385000	chrX	15606200	15606400	0.405000
chr6	159456408	159456608	0.390000	chrX	15614400	15614600	0.415000
chr1	101099066	101099266	0.450000	chrX	15647600	15647800	0.510000
chr1	218188835	218189035	0.260000	chrX	15673000	15673200	0.385000
chr17	44821857	44822657	0.458750	chrX	15675000	15675800	0.627500
chr6	100750187	100750387	0.315000	chrX	15677000	15677200	0.385000
chr2	7860442	7860642	0.420000	chrX	15679400	15679600	0.465000
chrX	21190787	21191187	0.327500	chrX	15683200	15683600	0.410000
chr11	101752438	101752638	0.450000	chrX	15687200	15687400	0.490000
chr6	154997527	154997727	0.415000	chrX	15704000	15704200	0.455000
chr7	57474053	57474653	0.428333	chrX	1570600	1571200	0.535000
chr2	224416372	224416572	0.400000	chrX	15737400	15737600	0.480000
chr7	36156510	36156910	0.482500	chrX	15738000	15738400	0.685000
chr21	41968029	41968229	0.505000	chrX	15738800	15739000	0.520000
chr11	32432502	32432702	0.440000	chrX	15744400	15744600	0.480000
chr5	48509301	48509501	0.370000	chrX	15745200	15745400	0.375000
chr2	45288248	45288448	0.435000	chrX	15748000	15748200	0.520000
chr16	13991258	13991458	0.470000	chrX	15750000	15750200	0.475000
chr4	88980543	88980743	0.220000	chrX	15751400	15751600	0.365000
chr1	204769459	204769659	0.430000	chrX	15755400	15755600	0.455000
chr5	157085969	157086169	0.425000	chrX	15758200	15758400	0.440000
chr15	18178330	18178530	0.395000	chrX	15761600	15761800	0.435000
chr18	7340501	7340701	0.350000	chrX	1576600	1576800	0.385000
chr13	40957256	40957456	0.395000	chrX	15782400	15782600	0.405000
chr21	16339136	16339336	0.360000	chrX	15785400	15785600	0.405000
chr22	36877513	36877713	0.535000	chrX	15787000	15787200	0.545000
chr4	143839050	143839850	0.477500	chrX	15790400	15791200	0.551250
chr1	153383258	153383458	0.345000	chrX	15804600	15804800	0.340000
chr9	116174295	116174495	0.490000	chrX	1581200	1581400	0.535000
chr12	122090122	122090322	0.460000	chrX	15816200	15816400	0.475000
chr10	94784715	94784915	0.465000	chrX	15817000	15817200	0.470000
chr6	91062516	91062716	0.480000	chrX	1583200	1583400	0.500000
chr11	129051138	129051338	0.400000	chrX	15834200	15834400	0.415000
chr3	69883417	69883617	0.395000	chrX	15838200	15838400	0.440000
chr19	36111499	36111699	0.610000	chrX	15854200	15854400	0.740000
chr9	105495311	105495511	0.560000	chrX	15854800	15855000	0.745000
chr4	156833626	156833826	0.275000	chrX	15856200	15856400	0.310000
chr18	55018298	55018498	0.330000	chrX	15861000	15861200	0.375000
chr13	25604311	25604511	0.430000	chrX	15864200	15864400	0.480000
chr1	162439970	162440170	0.355000	chrX	15883200	15883400	0.440000
chr8	86021185	86021385	0.455000	chrX	1589800	1590000	0.495000
chrX	5935410	5935610	0.350000	chrX	15903200	15903400	0.400000
chr17	48353823	48354223	0.385000	chrX	15911800	15912200	0.447500
chr1	20345262	20346862	0.430625	chrX	1591400	1593000	0.683750
chr17	54250631	54251031	0.382500	chrX	15931400	15931800	0.485000
chr4	107064544	107064744	0.345000	chrX	15939800	15940000	0.450000
chr7	103153832	103154032	0.510000	chrX	15973400	15973600	0.520000
chr8	12561035	12561435	0.337500	chrX	15976400	15976800	0.450000
chr13	21199860	21200060	0.385000	chrX	15977800	15978000	0.395000
chrX	155958529	155958929	0.422500	chrX	1598000	1598400	0.632500
chr18	3042904	3043104	0.485000	chrX	15986000	15986200	0.495000
chr10	23239867	23240067	0.295000	chrX	15989400	15989600	0.410000
chr12	54834806	54835006	0.405000	chrX	16014200	16014400	0.425000
chr11	131934100	131934300	0.355000	chrX	16022600	16022800	0.395000
chr14	66633536	66634136	0.308333	chrX	16024200	16024800	0.416667
chr15	47276062	47276262	0.390000	chrX	16033400	16033600	0.425000
chr8	44431137	44431737	0.388333	chrX	16098600	16099200	0.431667
chr7	139843190	139843390	0.395000	chrX	16114200	16114400	0.405000
chr19	30321345	30321745	0.442500	chrX	16119400	16119800	0.445000
chr12	58145697	58145897	0.405000	chrX	16123400	16123600	0.475000
chr22	35168355	35168555	0.385000	chrX	16185800	16186000	0.485000
chr12	78313082	78313282	0.385000	chrX	1621200	1621400	0.450000
chr3	88219181	88219581	0.455000	chrX	16436600	16437000	0.462500
chr4	116096541	116096741	0.390000	chrX	16445200	16445400	0.545000
chr12	79881663	79881863	0.445000	chrX	16470000	16470200	0.560000
chr1	1447668	1447868	0.400000	chrX	16484400	16484600	0.425000
chr14	103329055	103329255	0.510000	chrX	1648600	1648800	0.565000
chr14	71433722	71433922	0.315000	chrX	16487000	16487200	0.355000
chr3	131510712	131510912	0.435000	chrX	1652400	1652600	0.500000
chr2	176710973	176711373	0.402500	chrX	16528600	16529000	0.407500
chr18	40103252	40103452	0.420000	chrX	1657600	1657800	0.550000
chrX	57249229	57249429	0.365000	chrX	16594600	16594800	0.425000
chr1	171569908	171570108	0.405000	chrX	16604000	16604200	0.415000
chr4	24937337	24937537	0.370000	chrX	16605000	16605200	0.460000
chr12	47222807	47223407	0.466667	chrX	1661200	1661800	0.593333
chr7	60959338	60959738	0.440000	chrX	16619400	16619800	0.470000
chr12	54228051	54228451	0.465000	chrX	16628800	16629200	0.522500
chr5	175250520	175250720	0.410000	chrX	16630000	16630200	0.545000
chr11	105531108	105531308	0.325000	chrX	16634000	16634200	0.370000
chr10	121961715	121961915	0.430000	chrX	16640000	16640200	0.525000
chr19	51783677	51783877	0.435000	chrX	16695200	16695400	0.445000
chr5	20969300	20969500	0.415000	chrX	16711400	16711600	0.455000
chr5	168204333	168205133	0.475000	chrX	16712000	16712800	0.726250
chr9	18186986	18187186	0.445000	chrX	16716600	16716800	0.495000
chr10	104368271	104368671	0.435000	chrX	16719400	16719800	0.642500
chr1	67933134	67933334	0.375000	chrX	16721000	16721200	0.455000
chr12	97118755	97118955	0.440000	chrX	1673400	1673600	0.470000
chr11	106690203	106690803	0.383333	chrX	16771600	16772200	0.401667
chr10	19097954	19098154	0.420000	chrX	16772600	16772800	0.505000
chr4	140085319	140085719	0.495000	chrX	16786200	16786600	0.682500
chr3	174537517	174537717	0.410000	chrX	16787000	16787200	0.775000
chr12	45465719	45465919	0.380000	chrX	1679400	1679600	0.510000
chr7	69134777	69134977	0.495000	chrX	16805200	16805400	0.505000
chr3	77320152	77320352	0.400000	chrX	16808000	16808200	0.405000
chrX	4674175	4674575	0.432500	chrX	16835400	16835800	0.457500
chr6	17419499	17419699	0.365000	chrX	16836600	16836800	0.505000
chr9	70156216	70156416	0.320000	chrX	16839600	16839800	0.510000
chr1	107491148	107491348	0.440000	chrX	16840200	16840400	0.490000
chr2	18201706	18201906	0.380000	chrX	16843400	16843600	0.390000
chr6	77867987	77868187	0.445000	chrX	16856200	16856400	0.485000
chr14	73774770	73775370	0.551667	chrX	16869400	16870000	0.711667
chr5	37198904	37200104	0.435000	chrX	16870400	16871600	0.646667
chr4	143690697	143691497	0.387500	chrX	16882200	16883000	0.528750
chr4	186515602	186516002	0.437500	chrX	16889200	16889600	0.495000
chr3	145423539	145423739	0.350000	chrX	16892800	16893000	0.505000
chr2	69598725	69598925	0.455000	chrX	16911400	16911600	0.430000
chr9	43653351	43653551	0.415000	chrX	16914200	16914400	0.435000
chr2	238190183	238190383	0.365000	chrX	16930600	16930800	0.425000
chr5	155845706	155845906	0.430000	chrX	16931400	16931600	0.485000
chr12	18299785	18299985	0.335000	chrX	16932400	16932600	0.365000
chr12	3310945	3311745	0.625000	chrX	16946600	16947400	0.763750
chr9	26510253	26510453	0.300000	chrX	16953600	16953800	0.340000
chr1	203929478	203930278	0.446250	chrX	16956200	16957000	0.463750
chr15	45335566	45335966	0.330000	chrX	16971000	16971400	0.347500
chr7	125202705	125202905	0.305000	chrX	16993200	16993400	0.390000
chr5	121074643	121074843	0.345000	chrX	17006000	17006200	0.385000
chrX	116012430	116012630	0.445000	chrX	17007200	17007400	0.460000
chr3	51771858	51772058	0.465000	chrX	17030200	17030400	0.470000
chr3	75507509	75507709	0.405000	chrX	17046600	17046800	0.455000
chr4	73764044	73764244	0.485000	chrX	17072400	17072600	0.515000
chr15	20462174	20462574	0.420000	chrX	17082800	17083200	0.425000
chr14	35551271	35551471	0.450000	chrX	17115600	17115800	0.495000
chr2	226242147	226242347	0.390000	chrX	17242600	17242800	0.410000
chr3	55678023	55678223	0.400000	chrX	17262200	17262400	0.415000
chr10	98057967	98058167	0.410000	chrX	17275000	17275200	0.485000
chr8	133210833	133211033	0.525000	chrX	17375000	17375200	0.720000
chr16	48739538	48739738	0.450000	chrX	17415000	17415200	0.560000
chr18	42658188	42658588	0.407500	chrX	1743600	1744000	0.445000
chr4	66192750	66192950	0.260000	chrX	1751800	1752000	0.410000
chr8	119451141	119451341	0.420000	chrX	17527400	17527600	0.520000
chr5	62976319	62976519	0.465000	chrX	17528000	17528200	0.515000
chr1	183959182	183959382	0.390000	chrX	17559800	17560000	0.455000
chrX	52163138	52163338	0.355000	chrX	17564800	17565000	0.400000
chr11	117782963	117783163	0.475000	chrX	17591200	17591400	0.490000
chr6	106713960	106714160	0.475000	chrX	17655800	17656000	0.535000
chr1	113892001	113892201	0.455000	chrX	17674800	17675000	0.465000
chr1	100928212	100928412	0.465000	chrX	17682400	17682600	0.475000
chr15	23483135	23483535	0.427500	chrX	17690000	17690400	0.440000
chrX	7307649	7307849	0.470000	chrX	17737200	17737400	0.655000
chr8	89463592	89463992	0.437500	chrX	17738000	17738400	0.540000
chr3	27567169	27567369	0.340000	chrX	17739200	17739400	0.320000
chrX	45343276	45343476	0.405000	chrX	17767800	17768000	0.465000
chr8	1856435	1856635	0.480000	chrX	17769800	17770000	0.515000
chr6	39291523	39291923	0.422500	chrX	17773400	17773800	0.447500
chr4	173016830	173017030	0.470000	chrX	17788600	17788800	0.500000
chr5	170546352	170546752	0.462500	chrX	17792800	17793200	0.470000
chr9	93125377	93125577	0.545000	chrX	17861000	17861200	0.810000
chr1	61477305	61477505	0.385000	chrX	17920000	17920200	0.420000
chr4	105332291	105332491	0.400000	chrX	17922400	17922600	0.405000
chr5	2575171	2575371	0.370000	chrX	17923600	17923800	0.415000
chr8	31743964	31744164	0.365000	chrX	17961000	17961200	0.440000
chrY	15450749	15450949	0.385000	chrX	17987800	17988000	0.385000
chr7	153610543	153610743	0.430000	chrX	18031800	18032000	0.580000
chr3	141756835	141757235	0.345000	chrX	18096000	18096400	0.407500
chr4	98907235	98907435	0.345000	chrX	18147200	18147400	0.410000
chr3	160696837	160697037	0.385000	chrX	18152200	18152400	0.445000
chrX	26588775	26588975	0.405000	chrX	18173000	18173200	0.425000
chr7	113184280	113184480	0.480000	chrX	18173600	18173800	0.525000
chr4	179073249	179073449	0.425000	chrX	18272400	18272600	0.435000
chr2	236370330	236370730	0.535000	chrX	18278800	18279200	0.582500
chr6	151122257	151122457	0.410000	chrX	1830600	1830800	0.480000
chr12	35207773	35207973	0.385000	chrX	18352000	18352200	0.440000
chr16	513973	514773	0.610000	chrX	18354200	18355000	0.715000
chr21	5889676	5889876	0.400000	chrX	18377800	18378000	0.520000
chrY	40725726	40725926	0.000000	chrX	18391000	18391200	0.370000
chr9	99510805	99511205	0.425000	chrX	18399600	18400000	0.445000
chrX	9702307	9702507	0.515000	chrX	18424600	18424800	0.550000
chr7	131585905	131586705	0.558750	chrX	18425200	18426000	0.690000
chr11	38161884	38162084	0.330000	chrX	18523200	18523400	0.350000
chr20	8650765	8650965	0.375000	chrX	18566800	18567000	0.455000
chr1	73087440	73087640	0.255000	chrX	18647800	18648000	0.410000
chr9	97417240	97417440	0.425000	chrX	18666800	18667000	0.560000
chr3	147319154	147319354	0.365000	chrX	18668200	18668400	0.460000
chr15	48010896	48011096	0.420000	chrX	18674800	18675000	0.425000
chr10	119338547	119338747	0.505000	chrX	18676600	18676800	0.510000
chr7	102213271	102213471	0.490000	chrX	18677600	18677800	0.515000
chr12	131734243	131734443	0.420000	chrX	18792800	18793000	0.460000
chr8	128252245	128252445	0.380000	chrX	18885800	18886000	0.425000
chr2	42464591	42464791	0.530000	chrX	18886600	18886800	0.620000
chr7	49253361	49253561	0.400000	chrX	18888000	18888200	0.430000
chr17	23705875	23706075	0.420000	chrX	18951200	18951400	0.570000
chr2	157318531	157318731	0.355000	chrX	18956400	18956600	0.420000
chr11	13212157	13212357	0.400000	chrX	18958600	18958800	0.510000
chr17	65696592	65696792	0.455000	chrX	18961800	18962000	0.460000
chr4	51943798	51944198	0.435000	chrX	18973600	18974000	0.450000
chr2	125732415	125732815	0.387500	chrX	18980200	18980600	0.475000
chr1	40912745	40914345	0.466250	chrX	18983800	18985400	0.665000
chr12	86716967	86717167	0.340000	chrX	19086200	19086400	0.430000
chr17	52712539	52712739	0.290000	chrX	19198600	19198800	0.390000
chr8	42774985	42775185	0.585000	chrX	19332000	19332200	0.590000
chr2	81833332	81833532	0.350000	chrX	19334200	19334400	0.335000
chr4	183706910	183707110	0.410000	chrX	19335200	19335400	0.455000
chr3	183265243	183266043	0.443750	chrX	19343600	19344400	0.705000
chr2	141644143	141644343	0.460000	chrX	19346200	19346400	0.510000
chr4	156137850	156138050	0.420000	chrX	19347400	19347600	0.425000
chr1	173396590	173396790	0.380000	chrX	19351200	19351400	0.500000
chr12	118263749	118264149	0.495000	chrX	19372200	19372600	0.512500
chr1	24122163	24122563	0.497500	chrX	19382600	19383000	0.542500
chr7	66820125	66820325	0.435000	chrX	19392800	19393000	0.515000
chr15	34185301	34185501	0.365000	chrX	19403800	19404000	0.310000
chrX	27451694	27451894	0.370000	chrX	19440800	19441000	0.465000
chr22	37648108	37648508	0.565000	chrX	19515200	19515600	0.755000
chr2	22516193	22516393	0.405000	chrX	19544800	19545000	0.435000
chr2	174742690	174742890	0.370000	chrX	19554800	19555000	0.440000
chr1	116434764	116434964	0.380000	chrX	19566600	19566800	0.485000
chr3	107138933	107139333	0.430000	chrX	19599200	19599600	0.457500
chr3	11940479	11940679	0.385000	chrX	19630400	19630600	0.390000
chrX	92448586	92448786	0.355000	chrX	19639200	19639400	0.360000
chr1	13977615	13977815	0.405000	chrX	19640800	19641000	0.410000
chr4	87341669	87342069	0.400000	chrX	19673600	19674000	0.537500
chr7	132739512	132739712	0.435000	chrX	19679000	19679200	0.495000
chr1	43761375	43761575	0.355000	chrX	19683000	19683200	0.420000
chr1	113410213	113410413	0.375000	chrX	19684000	19684200	0.480000
chr10	79830407	79830607	0.270000	chrX	19689600	19689800	0.365000
chr1	213651349	213651749	0.432500	chrX	19707400	19707800	0.470000
chr12	27898247	27898447	0.400000	chrX	19710200	19710400	0.505000
chr4	28136683	28136883	0.370000	chrX	19716400	19716600	0.450000
chrX	46207552	46207752	0.490000	chrX	19718800	19719000	0.545000
chrX	59433209	59433409	0.430000	chrX	19724800	19725000	0.530000
chr1	219467498	219467898	0.385000	chrX	19725600	19726000	0.545000
chr16	71986852	71987052	0.470000	chrX	19739800	19740000	0.520000
chr9	87263459	87263859	0.515000	chrX	19747600	19748000	0.557500
chr3	78230021	78230221	0.370000	chrX	19752200	19752400	0.390000
chr8	41769516	41769716	0.315000	chrX	19758600	19758800	0.415000
```
