## Supplementary material for "Interspecies regulatory landscapes and elements revealed by novel joint systematic integration of human and mouse blood cell epigenomes": Scripts for IDEAS modeling of epigenetic states jointly in human and mouse: S3V2_IDEAS_hg38_ccre2.cCRE.M.notall0.N.bed_matched.9.bed (part 14 of 14)

```
chr2	116957857	116958057	0.365000	chrX	19762000	19762200	0.420000
chr12	60768645	60768845	0.455000	chrX	19776800	19777000	0.500000
chr10	84069994	84070194	0.315000	chrX	19791600	19791800	0.395000
chr13	41001719	41002319	0.421667	chrX	19799600	19800200	0.458333
chr15	60783103	60783303	0.330000	chrX	19805400	19805600	0.350000
chr6	2684453	2685053	0.355000	chrX	19810400	19811000	0.400000
chr10	72350685	72350885	0.515000	chrX	19814400	19814600	0.590000
chr3	186670447	186670647	0.415000	chrX	19827200	19827400	0.420000
chr9	84555810	84556010	0.445000	chrX	19829800	19830000	0.475000
chr8	135244039	135244239	0.370000	chrX	19836400	19836600	0.540000
chr5	92467891	92468091	0.340000	chrX	19840000	19840200	0.365000
chr8	80926623	80927023	0.437500	chrX	19840800	19841200	0.472500
chr2	62465860	62466060	0.435000	chrX	19842600	19842800	0.530000
chrX	151558311	151558511	0.465000	chrX	19847000	19847200	0.485000
chr13	71797407	71797607	0.360000	chrX	19849800	19850000	0.310000
chr5	89829245	89829445	0.370000	chrX	19860400	19860600	0.405000
chr10	105735451	105735651	0.405000	chrX	19866000	19866200	0.495000
chr4	63361696	63361896	0.380000	chrX	19875000	19875200	0.525000
chr22	27759917	27760317	0.490000	chrX	19879800	19880200	0.517500
chr1	56804532	56804732	0.500000	chrX	19887000	19887200	0.770000
chr13	40133147	40133347	0.505000	chrX	19887600	19887800	0.655000
chrX	19758155	19758355	0.465000	chrX	19888600	19888800	0.490000
chr1	27749871	27750271	0.447500	chrX	19890000	19890400	0.465000
chr4	137243885	137244085	0.365000	chrX	19897200	19897400	0.400000
chr7	116080009	116080209	0.345000	chrX	19904800	19905000	0.435000
chr17	24009097	24009297	0.410000	chrX	19924400	19924600	0.435000
chr14	34696475	34696675	0.435000	chrX	19959200	19959400	0.500000
chr6	40761345	40761545	0.535000	chrX	19968400	19968600	0.540000
chr5	22272670	22272870	0.380000	chrX	19978400	19978600	0.420000
chr13	37415359	37415559	0.405000	chrX	19990400	19990600	0.705000
chr3	38019526	38019926	0.577500	chrX	19991000	19991400	0.745000
chr12	81941290	81941690	0.480000	chrX	20061400	20061800	0.535000
chr20	26806620	26806820	0.415000	chrX	20067200	20067400	0.440000
chr18	75379605	75379805	0.465000	chrX	20067800	20068000	0.485000
chr5	173693324	173693724	0.460000	chrX	20116800	20117200	0.712500
chrY	8106289	8106489	0.305000	chrX	20127600	20127800	0.320000
chr7	112658171	112658371	0.425000	chrX	20128800	20129000	0.430000
chrX	46020370	46020570	0.315000	chrX	20132800	20133000	0.325000
chr1	42755177	42756377	0.483333	chrX	20141000	20142200	0.595833
chr4	86485310	86485510	0.285000	chrX	20147600	20147800	0.355000
chr1	188728625	188729025	0.287500	chrX	20182000	20182400	0.342500
chr15	85213998	85214198	0.235000	chrX	20217400	20217600	0.335000
chr13	46982103	46982303	0.320000	chrX	20222000	20222200	0.400000
chr1	184609167	184609367	0.455000	chrX	20252400	20252600	0.490000
chr13	49192313	49192513	0.515000	chrX	20253000	20253200	0.545000
chr2	222269752	222269952	0.340000	chrX	20263400	20263600	0.365000
chr4	166928075	166928875	0.420000	chrX	20265200	20266000	0.532500
chr12	124063561	124063761	0.550000	chrX	20266400	20266600	0.700000
chr10	52395271	52395871	0.421667	chrX	20267000	20267600	0.676667
chr3	155767909	155768109	0.530000	chrX	20268000	20268200	0.660000
chr15	90186818	90187018	0.440000	chrX	20314000	20314200	0.495000
chrX	1909191	1909391	0.485000	chrX	20315200	20315400	0.490000
chr1	162970207	162970407	0.445000	chrX	20320800	20321000	0.455000
chr3	176377146	176377346	0.330000	chrX	20354600	20354800	0.400000
chrX	14224156	14224356	0.355000	chrX	20362800	20363000	0.410000
chrY	4696266	4696466	0.415000	chrX	20375200	20375400	0.430000
chr3	34242150	34242350	0.435000	chrX	20394600	20394800	0.495000
chr5	167833571	167833771	0.465000	chrX	20403000	20403200	0.505000
chr12	114093634	114093834	0.435000	chrX	20413000	20413200	0.515000
chr2	167789530	167789730	0.335000	chrX	20414200	20414400	0.455000
chr9	129707117	129707317	0.455000	chrX	20414800	20415000	0.495000
chr1	71340008	71340608	0.468333	chrX	20418600	20419200	0.518333
chr22	25668214	25668414	0.345000	chrX	20433200	20433400	0.440000
chr6	66821665	66822065	0.377500	chrX	20437800	20438200	0.360000
chr13	17188008	17188208	0.420000	chrX	20442600	20442800	0.515000
chr14	79046609	79046809	0.355000	chrX	20445200	20445400	0.380000
chr10	75959844	75960044	0.365000	chrX	20449000	20449200	0.445000
chr6	64183100	64183500	0.432500	chrX	20514400	20514800	0.460000
chr6	100154482	100154682	0.365000	chrX	20516200	20516400	0.375000
chr1	123956699	123956899	0.405000	chrX	20524000	20524200	0.430000
chr17	37666828	37667028	0.330000	chrX	20527600	20527800	0.350000
chr14	63022601	63022801	0.410000	chrX	20530400	20530600	0.450000
chr18	44284787	44284987	0.360000	chrX	20854800	20855000	0.375000
chr1	39141258	39142658	0.426429	chrX	21373800	21375200	0.710714
chr7	22666679	22666879	0.325000	chrX	21382800	21383000	0.325000
chr18	47222698	47222898	0.430000	chrX	21398600	21398800	0.400000
chr15	49198587	49198787	0.300000	chrX	21438800	21439000	0.310000
chrX	61950474	61950674	0.405000	chrX	21480000	21480200	0.415000
chr11	50435772	50436172	0.350000	chrX	21590400	21590800	0.405000
chr12	88782196	88782396	0.360000	chrX	2159400	2159600	0.445000
chr2	4234007	4234207	0.405000	chrX	2165200	2165400	0.450000
chr12	24583285	24583485	0.555000	chrX	21657600	21657800	0.635000
chr6	40159396	40159596	0.500000	chrX	21658400	21658600	0.735000
chr21	46326574	46326774	0.415000	chrX	21698400	21698600	0.435000
chr20	30649553	30649753	0.450000	chrX	21741000	21741200	0.555000
chr13	95910907	95911107	0.350000	chrX	2174800	2175000	0.495000
chr20	36492776	36492976	0.450000	chrX	21786400	21786600	0.495000
chr13	98297277	98297477	0.415000	chrX	21817800	21818000	0.465000
chr1	17960249	17961049	0.480000	chrX	21839400	21840200	0.632500
chr5	128353980	128354180	0.455000	chrX	2188400	2188600	0.550000
chrY	53509049	53509649	0.000000	chrX	21925800	21926400	0.300000
chr5	106967915	106968115	0.360000	chrX	21927000	21927200	0.380000
chr2	188107042	188107842	0.353750	chrX	21932600	21933400	0.441250
chr16	47607333	47607533	0.395000	chrX	21940600	21940800	0.805000
chr19	2235641	2235841	0.720000	chrX	21941200	21941400	0.760000
chr11	79514640	79514840	0.490000	chrX	21942000	21942200	0.510000
chr15	94108841	94109041	0.380000	chrX	21947200	21947400	0.495000
chr19	13297157	13297357	0.460000	chrX	21949000	21949200	0.485000
chr17	81730699	81730899	0.480000	chrX	21952800	21953000	0.540000
chr5	69437358	69437558	0.495000	chrX	21955600	21955800	0.505000
chr9	37116343	37117143	0.410000	chrX	21960600	21961400	0.426250
chr8	48388004	48388204	0.355000	chrX	21972800	21973000	0.470000
chr8	101715964	101716364	0.422500	chrX	21974000	21974400	0.432500
chr22	42611490	42611690	0.435000	chrX	21985400	21985600	0.445000
chr17	16994262	16994462	0.375000	chrX	21989400	21989600	0.400000
chr12	84811424	84811624	0.360000	chrX	21991000	21991200	0.375000
chr11	129616673	129616873	0.505000	chrX	21993400	21993600	0.565000
chr14	58383266	58383666	0.337500	chrX	21996800	21997200	0.412500
chr13	94585551	94585751	0.530000	chrX	22005000	22005200	0.560000
chr12	52456731	52456931	0.335000	chrX	22012200	22012400	0.435000
chr20	20079122	20079322	0.500000	chrX	22063400	22063600	0.535000
chr4	48145524	48145724	0.385000	chrX	22081600	22081800	0.445000
chr12	36777822	36778022	0.375000	chrX	22192800	22193000	0.485000
chr5	180465227	180465427	0.480000	chrX	2221000	2221200	0.520000
chr4	31023922	31024122	0.400000	chrX	22469800	22470000	0.410000
chr6	161822882	161823082	0.420000	chrX	22486400	22486600	0.425000
chr14	19064503	19064703	0.365000	chrX	22526400	22526600	0.375000
chr8	89466378	89466578	0.400000	chrX	22534000	22534200	0.410000
chr22	27961933	27962333	0.325000	chrX	22667000	22667400	0.352500
chrX	105453712	105454112	0.395000	chrX	22686200	22686600	0.520000
chr11	9229467	9229667	0.450000	chrX	22748600	22748800	0.475000
chr6	56277124	56277324	0.415000	chrX	22800400	22800600	0.420000
chr18	19506967	19507167	0.410000	chrX	22923000	22923200	0.445000
chr4	115866249	115866449	0.315000	chrX	22940800	22941000	0.370000
chr1	173817124	173817324	0.325000	chrX	22950400	22950600	0.445000
chr4	104280551	104280951	0.355000	chrX	22952000	22952400	0.447500
chr2	78817053	78817453	0.450000	chrX	22999600	23000000	0.532500
chrX	72587307	72587507	0.415000	chrX	23012200	23012400	0.460000
chr3	178713538	178713738	0.565000	chrX	23075600	23075800	0.645000
chr10	15163771	15163971	0.455000	chrX	23318200	23318400	0.555000
chr14	86215750	86215950	0.465000	chrX	23332200	23332400	0.645000
chr7	129064837	129065437	0.420000	chrX	23365400	23366000	0.471667
chr2	226462279	226462479	0.410000	chrX	23367000	23367200	0.425000
chr3	39990	40190	0.360000	chrX	23381400	23381600	0.415000
chr7	64147495	64147695	0.405000	chrX	23494000	23494200	0.480000
chr3	191128435	191128635	0.295000	chrX	23589600	23589800	0.410000
chr3	193300281	193300481	0.465000	chrX	23637200	23637400	0.640000
chr4	144398974	144399174	0.355000	chrX	23656200	23656400	0.425000
chr14	83461101	83461301	0.345000	chrX	23662400	23662600	0.310000
chr13	36919425	36919625	0.525000	chrX	23664600	23664800	0.565000
chr1	26884628	26885428	0.460000	chrX	23667200	23668000	0.661250
chr4	54247245	54247445	0.400000	chrX	23668400	23668600	0.405000
chr1	108547321	108547521	0.420000	chrX	23694600	23694800	0.495000
chr2	139773448	139773648	0.450000	chrX	23698200	23698400	0.515000
chr10	111296578	111297178	0.470000	chrX	23699600	23700200	0.518333
chr2	92077275	92077675	0.407500	chrX	23726200	23726600	0.417500
chr10	52281373	52281573	0.285000	chrX	23732800	23733000	0.350000
chr4	128370866	128371266	0.407500	chrX	23740600	23741000	0.502500
chrY	8714545	8714945	0.395000	chrX	23742400	23742800	0.472500
chr8	10040325	10040525	0.515000	chrX	23743200	23743400	0.690000
chr18	1672271	1672671	0.307500	chrX	23745800	23746200	0.382500
chr6	106401981	106402181	0.390000	chrX	23756200	23756400	0.425000
chr8	80979467	80979667	0.450000	chrX	23766800	23767000	0.615000
chr5	120227684	120227884	0.335000	chrX	23773600	23773800	0.355000
chr3	130576211	130576411	0.445000	chrX	23781400	23781600	0.460000
chr13	2455626	2455826	0.000000	chrX	23782000	23782200	0.320000
chr16	30357197	30357797	0.563333	chrX	23783000	23783600	0.636667
chrX	25858901	25859101	0.305000	chrX	23784600	23784800	0.430000
chr11	46213172	46213972	0.445000	chrX	23786600	23787400	0.452500
chr12	18360717	18360917	0.360000	chrX	23799600	23799800	0.425000
chr3	27682871	27683071	0.305000	chrX	23802600	23802800	0.360000
chr3	194525511	194525911	0.457500	chrX	23805400	23805800	0.492500
chrX	116873247	116873847	0.383333	chrX	23811000	23811600	0.408333
chr22	49401029	49401229	0.465000	chrX	23817400	23817600	0.520000
chr8	29896176	29896376	0.485000	chrX	23826800	23827000	0.515000
chr20	44096274	44096474	0.490000	chrX	23843600	23843800	0.530000
chr16	51204027	51204627	0.436667	chrX	23844400	23845000	0.441667
chr7	102957951	102958151	0.400000	chrX	23845400	23845600	0.405000
chr1	145365670	145365870	0.345000	chrX	23849400	23849600	0.375000
chr9	80054799	80054999	0.260000	chrX	23851600	23851800	0.370000
chr5	159797751	159797951	0.410000	chrX	23855000	23855200	0.430000
chr1	23371280	23371480	0.555000	chrX	23865000	23865200	0.580000
chr1	96159164	96159364	0.395000	chrX	23872000	23872200	0.425000
chr8	91315445	91315645	0.420000	chrX	23879800	23880000	0.430000
chr7	122237300	122237500	0.355000	chrX	23884000	23884200	0.445000
chr3	11390240	11390440	0.335000	chrX	23884800	23885000	0.410000
chr10	10107158	10107358	0.465000	chrX	23886000	23886200	0.510000
chr16	58702669	58702869	0.375000	chrX	23887600	23887800	0.430000
chr2	137350168	137350568	0.352500	chrX	23895000	23895400	0.460000
chr22	34368774	34369174	0.350000	chrX	23896800	23897200	0.362500
chr2	145315905	145316105	0.380000	chrX	23900200	23900400	0.420000
chr13	39417156	39417356	0.455000	chrX	23901200	23901400	0.505000
chr10	117406300	117406500	0.465000	chrX	23902000	23902200	0.470000
chr1	127142996	127143196	0.000000	chrX	23902600	23902800	0.345000
chr7	77887492	77887692	0.375000	chrX	23904200	23904400	0.470000
chr16	32025683	32026283	0.496667	chrX	23907600	23908200	0.696667
chr10	86790720	86790920	0.375000	chrX	23908800	23909000	0.450000
chr9	108685990	108686190	0.310000	chrX	23911600	23911800	0.375000
chr12	38175725	38175925	0.425000	chrX	23919800	23920000	0.480000
chr10	8216051	8216251	0.305000	chrX	23931200	23931400	0.410000
chr2	115576687	115576887	0.420000	chrX	23953200	23953400	0.470000
chr5	126717244	126717444	0.430000	chrX	23960000	23960200	0.465000
chr7	124633090	124633290	0.430000	chrX	23963400	23963600	0.570000
chr18	41920804	41921204	0.330000	chrX	24006000	24006400	0.452500
chr4	157017913	157018113	0.385000	chrX	24014800	24015000	0.435000
chr2	128524977	128525177	0.360000	chrX	24024400	24024600	0.425000
chr2	42749166	42750366	0.458333	chrX	24025400	24026600	0.593333
chr8	85439361	85439561	0.360000	chrX	24030800	24031000	0.355000
chr16	55629042	55629242	0.440000	chrX	24050600	24050800	0.475000
chr1	53197566	53198766	0.485833	chrX	24053600	24054800	0.494167
chr13	24396707	24397107	0.400000	chrX	24079400	24079800	0.430000
chr9	104143612	104144212	0.421667	chrX	24081600	24082200	0.483333
chr2	223375387	223375587	0.450000	chrX	24100800	24101000	0.490000
chr5	124649649	124649849	0.395000	chrX	24148800	24149000	0.420000
chr16	24707956	24709156	0.484167	chrX	24149400	24150600	0.765833
chr1	85134192	85134392	0.455000	chrX	24153200	24153400	0.515000
chr21	14798233	14798433	0.310000	chrX	24167800	24168000	0.360000
chr3	179590962	179591162	0.315000	chrX	24169000	24169200	0.360000
chrX	77774923	77775323	0.367500	chrX	24187600	24188000	0.425000
chr18	45977721	45977921	0.505000	chrX	24229600	24229800	0.520000
chr8	117634221	117634421	0.420000	chrX	24231200	24231400	0.445000
chr17	11632326	11632526	0.390000	chrX	24242200	24242400	0.485000
chr5	165096874	165097074	0.440000	chrX	24242800	24243000	0.545000
chrX	58319657	58319857	0.345000	chrX	24259600	24259800	0.370000
chr3	170588232	170588432	0.415000	chrX	24261200	24261400	0.485000
chr19	46140134	46140334	0.410000	chrX	24357200	24357400	0.420000
chr6	23287198	23287398	0.450000	chrX	24371400	24371600	0.550000
chr7	40992648	40992848	0.415000	chrX	24395800	24396000	0.430000
chr7	149321796	149321996	0.440000	chrX	24399600	24399800	0.455000
chr11	4438244	4438444	0.340000	chrX	24426400	24426600	0.385000
chr5	150273472	150273672	0.450000	chrX	24428600	24428800	0.455000
chr5	23186788	23186988	0.555000	chrX	24465200	24465400	0.760000
chr1	87152444	87152644	0.410000	chrX	24474000	24474200	0.420000
chr7	35840424	35840624	0.375000	chrX	24479200	24479400	0.425000
chr1	220149545	220150345	0.376250	chrX	24480000	24480800	0.422500
chr15	46947009	46947209	0.435000	chrX	24487800	24488000	0.450000
chr6	67099496	67099696	0.420000	chrX	24494800	24495000	0.440000
chr14	22022040	22022240	0.285000	chrX	24499000	24499200	0.320000
chr8	60083636	60083836	0.450000	chrX	24506200	24506400	0.465000
chr8	53622800	53623000	0.385000	chrX	24561200	24561400	0.425000
chr3	41437771	41437971	0.375000	chrX	24606000	24606200	0.405000
chr4	151272101	151272301	0.320000	chrX	24607400	24607600	0.350000
chr19	53249787	53250187	0.472500	chrX	24619600	24620000	0.497500
chrX	127203069	127203269	0.395000	chrX	24643200	24643400	0.425000
chrY	20163644	20164444	0.420000	chrX	24647200	24648000	0.553750
chr7	4446387	4446787	0.440000	chrX	24662400	24662800	0.502500
chr12	56082298	56082698	0.550000	chrX	24693600	24694000	0.667500
chr1	108687081	108687281	0.375000	chrX	24708600	24708800	0.450000
chr16	63910239	63910439	0.315000	chrX	24733200	24733400	0.400000
chr1	7071482	7071682	0.290000	chrX	24777800	24778000	0.350000
chr5	13764966	13765166	0.375000	chrX	24915800	24916000	0.440000
chr10	71513491	71513691	0.540000	chrX	25004600	25004800	0.695000
chr6	137433332	137433532	0.405000	chrX	25007000	25007200	0.610000
chr1	75647254	75647454	0.515000	chrX	25013000	25013200	0.695000
chr3	125445855	125446055	0.470000	chrX	25013600	25013800	0.815000
chrX	9397097	9397297	0.480000	chrX	25016000	25016200	0.600000
chr8	10770796	10771196	0.437500	chrX	25020800	25021200	0.645000
chr2	59428431	59428631	0.390000	chrX	25053000	25053200	0.425000
chr11	4632725	4632925	0.405000	chrX	25072400	25072600	0.430000
chrY	12740514	12740714	0.330000	chrX	25158800	25159000	0.400000
chr2	23311804	23312004	0.455000	chrX	25189600	25189800	0.500000
chr3	64710121	64710321	0.300000	chrX	2522200	2522400	0.325000
chr1	35259347	35259547	0.400000	chrX	2536200	2536400	0.405000
chrX	11467146	11467346	0.545000	chrX	25428000	25428200	0.600000
chr14	36942705	36943105	0.415000	chrX	25906400	25906800	0.462500
chr5	146438622	146438822	0.370000	chrX	26409800	26410000	0.395000
chr22	50128966	50129166	0.410000	chrX	26411200	26411400	0.455000
chr14	20082341	20082541	0.360000	chrX	26414800	26415000	0.410000
chrY	23293447	23293647	0.385000	chrX	26466600	26466800	0.465000
chr12	41784142	41784342	0.340000	chrX	26511800	26512000	0.400000
chr9	2591854	2592054	0.495000	chrX	26653800	26654000	0.570000
chr6	68556207	68556407	0.300000	chrX	27254800	27255000	0.390000
chr19	23759921	23760121	0.520000	chrX	2751800	2752000	0.555000
chr8	63828187	63828587	0.417500	chrX	27566000	27566400	0.427500
chr11	71850921	71851121	0.330000	chrX	27598400	27598600	0.430000
chr7	133977682	133977882	0.385000	chrX	2767800	2768000	0.580000
chr11	63169898	63170098	0.360000	chrX	2772000	2772200	0.465000
chr10	77399014	77399214	0.490000	chrX	27809400	27809600	0.890000
chr10	24049819	24050019	0.420000	chrX	27835800	27836000	0.430000
chr2	4304164	4304564	0.502500	chrX	27841000	27841400	0.535000
chr9	12562136	12562336	0.255000	chrX	27915800	27916000	0.340000
chr2	112428872	112429072	0.305000	chrX	27966600	27966800	0.380000
chr15	76509979	76510179	0.355000	chrX	28011000	28011200	0.400000
chr2	61390405	61390605	0.330000	chrX	2819600	2819800	0.385000
chr12	110122098	110122898	0.430000	chrX	2828600	2829400	0.743750
chrX	132198716	132198916	0.380000	chrX	28347600	28347800	0.395000
chr6	154595167	154595367	0.405000	chrX	28587000	28587200	0.415000
chr20	5680412	5680812	0.452500	chrX	2874800	2875200	0.485000
chr7	148231196	148231396	0.465000	chrX	2889800	2890000	0.550000
chr12	24555570	24556170	0.450000	chrX	2891200	2891800	0.456667
chr15	98558605	98558805	0.430000	chrX	2895000	2895200	0.470000
chrY	16379689	16379889	0.420000	chrX	2898000	2898200	0.470000
chr8	105273316	105273716	0.380000	chrX	29024800	29025200	0.325000
chr18	14371288	14371488	0.420000	chrX	2917800	2918000	0.515000
chr3	120113196	120113396	0.365000	chrX	29200200	29200400	0.460000
chr17	30099599	30099999	0.465000	chrX	2922200	2922600	0.490000
chr9	43317090	43317290	0.380000	chrX	29233400	29233600	0.370000
chr17	79409687	79409887	0.665000	chrX	2928200	2928400	0.690000
chr2	43274548	43275148	0.445000	chrX	2928800	2929400	0.713333
chrX	86902692	86902892	0.375000	chrX	2930200	2930400	0.360000
chr6	134564703	134564903	0.445000	chrX	29332800	29333000	0.485000
chr18	76493768	76493968	0.420000	chrX	2935400	2935600	0.425000
chr20	33260423	33260623	0.425000	chrX	29478800	29479000	0.435000
chr2	216150350	216150550	0.410000	chrX	29489000	29489200	0.435000
chrX	93650150	93650350	0.420000	chrX	2966000	2966200	0.510000
chr18	8319199	8319399	0.400000	chrX	30142000	30142200	0.405000
chr4	66349302	66349502	0.325000	chrX	30170800	30171000	0.345000
chr9	39449054	39449254	0.505000	chrX	30215400	30215600	0.600000
chr20	19288709	19288909	0.425000	chrX	30217600	30217800	0.480000
chr12	53217927	53218327	0.542500	chrX	30247000	30247400	0.627500
chr7	82361405	82361605	0.225000	chrX	30283600	30283800	0.365000
chr19	46443650	46443850	0.545000	chrX	3029200	3029400	0.550000
chr2	15002210	15002610	0.582500	chrX	30308400	30308800	0.665000
chrX	34996567	34996767	0.415000	chrX	3035800	3036000	0.460000
chr14	51007902	51008102	0.335000	chrX	30530600	30530800	0.420000
chr20	4438395	4438595	0.345000	chrX	30533400	30533600	0.410000
chr4	186838984	186839184	0.410000	chrX	30563000	30563200	0.460000
chr2	127267080	127267280	0.380000	chrX	30568200	30568400	0.430000
chr5	127819722	127819922	0.430000	chrX	30577600	30577800	0.435000
chr9	36381529	36381729	0.380000	chrX	30589200	30589400	0.420000
chr1	80291277	80291477	0.345000	chrX	30590400	30590600	0.370000
chr6	72507194	72507394	0.450000	chrX	30597600	30597800	0.470000
chr5	164809790	164810790	0.337000	chrX	30613200	30614200	0.385000
chrX	92696206	92696406	0.345000	chrX	30615400	30615600	0.370000
chr8	69145167	69145367	0.345000	chrX	30621200	30621400	0.445000
chr6	164892274	164892474	0.420000	chrX	30623600	30623800	0.455000
chrX	32243506	32243706	0.270000	chrX	30627800	30628000	0.365000
chr3	65494859	65495259	0.395000	chrX	30638400	30638800	0.452500
chr11	96824214	96824414	0.325000	chrX	30643600	30643800	0.370000
chr3	173638762	173638962	0.290000	chrX	30650000	30650200	0.405000
chr16	83045925	83046125	0.495000	chrX	30652600	30652800	0.555000
chr3	129527114	129527314	0.535000	chrX	30653200	30653400	0.730000
chr18	49921808	49922008	0.425000	chrX	30653800	30654000	0.620000
chr3	43840263	43840663	0.422500	chrX	30658600	30659000	0.427500
chrY	4829798	4830198	0.350000	chrX	30659400	30659800	0.370000
chr1	67044287	67044487	0.365000	chrX	30671400	30671600	0.385000
chr12	128632407	128632607	0.370000	chrX	30680600	30680800	0.445000
chr2	168313637	168313837	0.315000	chrX	30713000	30713200	0.455000
chr17	46239227	46239427	0.435000	chrX	30735800	30736000	0.485000
chr16	11750133	11750533	0.457500	chrX	30753400	30753800	0.475000
chr6	59341438	59341638	0.355000	chrX	30812400	30812600	0.365000
chr7	118199859	118200459	0.381667	chrX	30822200	30822800	0.443333
chr4	115575945	115576145	0.340000	chrX	30825800	30826000	0.360000
chr1	207427263	207427463	0.415000	chrX	30864400	30864600	0.485000
chr6	87469710	87469910	0.355000	chrX	30865200	30865400	0.430000
chr19	8995431	8995631	0.440000	chrX	30876000	30876200	0.445000
chr10	119833307	119833507	0.400000	chrX	30882000	30882200	0.360000
chr18	48363007	48363207	0.445000	chrX	30886800	30887000	0.490000
chr2	99774951	99775351	0.370000	chrX	30887600	30888000	0.397500
chr20	31590438	31591638	0.485833	chrX	30888800	30890000	0.647500
chr21	18916839	18917039	0.395000	chrX	30905400	30905600	0.425000
chr1	152185960	152186360	0.392500	chrX	30908000	30908400	0.375000
chr2	74842358	74842558	0.440000	chrX	30910200	30910400	0.510000
chrX	147052411	147052811	0.402500	chrX	30913400	30913800	0.417500
chr18	38002146	38002346	0.370000	chrX	30936000	30936200	0.490000
chr15	35720278	35720478	0.415000	chrX	30971800	30972000	0.480000
chr12	58441608	58441808	0.470000	chrX	30972400	30972600	0.475000
chr19	20634170	20634370	0.325000	chrX	30982600	30982800	0.405000
chr3	138849038	138849438	0.415000	chrX	30994600	30995000	0.440000
chr12	132971857	132972057	0.345000	chrX	30995400	30995600	0.370000
chrX	100064038	100064238	0.440000	chrX	31037000	31037200	0.485000
chr3	136464729	136464929	0.425000	chrX	31039000	31039200	0.450000
chr2	14686150	14686550	0.437500	chrX	31099600	31100000	0.485000
chr10	81663914	81664114	0.280000	chrX	31136400	31136600	0.405000
chr1	105812863	105813063	0.355000	chrX	31168600	31168800	0.380000
chr4	117245965	117246165	0.355000	chrX	31217200	31217400	0.365000
chr8	25909545	25909745	0.275000	chrX	31229000	31229200	0.340000
chr9	61991299	61991499	0.450000	chrX	31236400	31236600	0.470000
chr12	79958815	79959015	0.470000	chrX	31266800	31267000	0.710000
chr6	108497539	108497739	0.225000	chrX	31323800	31324000	0.375000
chr2	225087703	225088103	0.420000	chrX	3143200	3143600	0.510000
chr1	33318900	33319100	0.420000	chrX	31605000	31605200	0.425000
chr8	30231752	30231952	0.430000	chrX	31859000	31859200	0.450000
chr16	75872935	75873135	0.450000	chrX	31862800	31863000	0.525000
chr21	32207177	32207377	0.380000	chrX	31872200	31872400	0.460000
chr6	121870696	121870896	0.370000	chrX	3203200	3203400	0.400000
chr9	43824585	43824785	0.365000	chrX	32444000	32444200	0.425000
chr10	35326428	35326628	0.415000	chrX	32448400	32448600	0.420000
chr1	177519171	177519371	0.425000	chrX	3252800	3253000	0.505000
chr7	28142864	28143064	0.510000	chrX	33041200	33041400	0.570000
chr9	131049453	131049653	0.460000	chrX	331000	331200	0.735000
chr2	68544470	68544670	0.205000	chrX	33239400	33239600	0.300000
chrX	85934586	85934786	0.380000	chrX	3449400	3449600	0.425000
chr1	155932069	155932469	0.417500	chrX	34657200	34657600	0.797500
chr22	39352739	39352939	0.520000	chrX	348800	349000	0.560000
chr4	72906972	72907172	0.375000	chrX	35491000	35491200	0.425000
chr4	177654452	177654652	0.285000	chrX	35699800	35700000	0.425000
chr12	95700393	95700593	0.490000	chrX	357800	358000	0.550000
chr5	40915166	40915366	0.475000	chrX	35800600	35800800	0.490000
chr10	56490269	56490469	0.380000	chrX	35842800	35843000	0.430000
chr8	89172343	89172543	0.325000	chrX	35868000	35868200	0.320000
chr1	67206439	67206639	0.390000	chrX	35868600	35868800	0.410000
chr11	14856770	14856970	0.415000	chrX	35919600	35919800	0.555000
chr6	148268331	148268531	0.340000	chrX	36160200	36160400	0.415000
chr9	60944785	60944985	0.380000	chrX	3621400	3621600	0.430000
chr12	108331354	108331554	0.415000	chrX	36261400	36261600	0.480000
chr13	59176480	59176680	0.395000	chrX	3638400	3638600	0.435000
chr11	117565268	117565468	0.345000	chrX	3661600	3661800	0.365000
chr7	130525119	130525319	0.475000	chrX	36633200	36633400	0.495000
chr17	51737081	51737681	0.416667	chrX	3663600	3664200	0.528333
chrX	64912296	64912696	0.370000	chrX	36658800	36659200	0.395000
chr4	115900919	115901319	0.400000	chrX	36662200	36662600	0.437500
chr13	852619	853019	0.000000	chrX	36663800	36664200	0.357500
chr9	125340187	125340387	0.425000	chrX	36683400	36683600	0.460000
chr8	66690200	66690400	0.435000	chrX	36730000	36730200	0.470000
chrX	147709013	147709213	0.365000	chrX	3678400	3678600	0.390000
chr8	45936670	45936870	0.410000	chrX	36898400	36898600	0.420000
chr1	61464918	61465118	0.465000	chrX	36957400	36957600	0.735000
chr9	107318081	107318281	0.385000	chrX	3697200	3697400	0.470000
chr2	108285438	108285838	0.455000	chrX	36985400	36985800	0.697500
chr8	34740443	34740843	0.375000	chrX	3700000	3700400	0.387500
chrX	119162877	119163277	0.475000	chrX	3701600	3702000	0.482500
chr6	92490540	92490740	0.440000	chrX	3705600	3705800	0.490000
chr1	35600720	35600920	0.440000	chrX	3707800	3708000	0.475000
chr11	118846325	118846525	0.505000	chrX	37085800	37086000	0.510000
chr11	97508083	97508483	0.510000	chrX	3711400	3711800	0.595000
chr2	160693076	160693276	0.455000	chrX	3712200	3712400	0.545000
chr19	18902137	18902937	0.488750	chrX	3713000	3713800	0.787500
chr1	235957140	235957340	0.470000	chrX	3734600	3734800	0.475000
chr5	128332861	128333061	0.400000	chrX	37347600	37347800	0.330000
chr2	237893603	237894203	0.476667	chrX	37349200	37349800	0.645000
chr14	26352359	26352559	0.355000	chrX	37381000	37381200	0.415000
chr1	40738726	40738926	0.400000	chrX	3738600	3738800	0.425000
chr18	37942945	37943145	0.375000	chrX	37406000	37406200	0.425000
chr13	50837413	50837613	0.375000	chrX	37409400	37409600	0.385000
chrX	7049588	7049988	0.362500	chrX	3743800	3744200	0.395000
chr4	109554048	109554248	0.455000	chrX	37509400	37509600	0.460000
chr1	58507560	58507760	0.225000	chrX	37564800	37565000	0.305000
chr19	53928783	53928983	0.525000	chrX	37571600	37571800	0.730000
chr9	110437087	110437287	0.480000	chrX	37572400	37572600	0.630000
chr13	93663703	93663903	0.340000	chrX	37573200	37573400	0.420000
chr6	4041017	4041217	0.365000	chrX	37596200	37596400	0.375000
chr1	162219563	162219763	0.435000	chrX	37620800	37621000	0.480000
chr13	46996042	46996442	0.427500	chrX	37627600	37628000	0.452500
chr14	19186343	19186543	0.405000	chrX	37640200	37640400	0.435000
chr8	76116176	76116376	0.275000	chrX	37653000	37653200	0.420000
chr12	102013895	102014095	0.315000	chrX	37657200	37657400	0.450000
chr20	10908753	10908953	0.330000	chrX	37662200	37662400	0.375000
chr3	192145974	192146174	0.375000	chrX	37680000	37680200	0.490000
chr7	63282441	63282641	0.350000	chrX	37684000	37684200	0.410000
chr5	64483015	64483215	0.470000	chrX	37686000	37686200	0.670000
chr20	28476925	28477125	0.405000	chrX	37687400	37687600	0.460000
chr20	27237835	27238235	0.395000	chrX	37688200	37688600	0.455000
chrY	5451807	5452007	0.335000	chrX	37689200	37689400	0.350000
chr5	146818445	146818645	0.420000	chrX	37690200	37690400	0.350000
chr7	20117114	20117314	0.430000	chrX	37706800	37707000	0.470000
chr12	18948541	18948741	0.415000	chrX	37716800	37717000	0.450000
chr3	171075153	171076753	0.399375	chrX	37745400	37747000	0.465625
chr12	51782869	51783469	0.375000	chrX	37753000	37753600	0.391667
chr7	15351054	15351254	0.310000	chrX	37755200	37755400	0.500000
chr21	20102774	20102974	0.410000	chrX	37765600	37765800	0.455000
chr9	64863189	64863789	0.425000	chrX	37776600	37777200	0.443333
chr14	1603025	1603225	0.000000	chrX	37780000	37780200	0.400000
chr3	30934846	30936046	0.396667	chrX	37781400	37782600	0.422500
chr6	16450922	16451122	0.460000	chrX	37783400	37783600	0.555000
chr3	159312380	159312780	0.460000	chrX	37785600	37786000	0.465000
chr4	151555849	151556049	0.275000	chrX	37786800	37787000	0.350000
chr13	22635139	22635339	0.400000	chrX	37787400	37787600	0.355000
chr12	10012275	10012675	0.390000	chrX	37796800	37797200	0.490000
chr7	64327021	64327421	0.317500	chrX	37800800	37801200	0.322500
chr14	80412479	80412879	0.330000	chrX	37802000	37802400	0.337500
chr4	51791465	51791865	0.000000	chrX	37814800	37815200	0.345000
chr17	16160387	16160587	0.380000	chrX	37818200	37818400	0.390000
chr15	87270441	87270641	0.360000	chrX	37825400	37825600	0.390000
chr2	91893027	91893227	0.335000	chrX	37829800	37830000	0.345000
chr6	57184526	57184726	0.360000	chrX	37846200	37846400	0.365000
chr19	4893644	4894044	0.535000	chrX	37847400	37847800	0.662500
chr4	74775685	74775885	0.355000	chrX	3786000	3786200	0.410000
chr9	117269072	117269272	0.435000	chrX	37872000	37872200	0.470000
chr2	121793564	121793764	0.510000	chrX	3789000	3789200	0.515000
chr6	44455619	44455819	0.460000	chrX	37905800	37906000	0.730000
chr11	25631982	25632182	0.425000	chrX	37912400	37912600	0.450000
chr2	143004759	143004959	0.400000	chrX	37923000	37923200	0.435000
chr6	103116496	103116696	0.400000	chrX	38089200	38089400	0.435000
chr4	38986211	38986411	0.395000	chrX	3812000	3812200	0.430000
chr2	55665164	55665364	0.330000	chrX	38139000	38139200	0.400000
chr5	172174694	172175094	0.555000	chrX	3814800	3815200	0.612500
chr3	58725310	58726310	0.455000	chrX	3815600	3816600	0.710000
chr3	148513601	148513801	0.305000	chrX	38166800	38167000	0.410000
chr6	16532570	16532770	0.340000	chrX	38205200	38205400	0.355000
chr1	99461884	99462084	0.425000	chrX	38220000	38220200	0.600000
chrY	9676991	9677191	0.500000	chrX	38221000	38221200	0.540000
chr4	99320186	99320386	0.395000	chrX	38230400	38230600	0.435000
chr15	66724043	66724443	0.435000	chrX	38268000	38268400	0.470000
chr4	150894942	150895342	0.242500	chrX	38275600	38276000	0.352500
chr2	199527218	199527418	0.410000	chrX	38287800	38288000	0.425000
chrX	124908898	124909298	0.485000	chrX	38327400	38327800	0.667500
chr6	53319670	53320070	0.387500	chrX	38347200	38347600	0.420000
chr5	59273792	59273992	0.275000	chrX	38363200	38363400	0.335000
chr11	52541010	52541210	0.400000	chrX	38366000	38366200	0.480000
chr11	52452758	52452958	0.390000	chrX	38376000	38376200	0.425000
chr16	80327188	80327388	0.370000	chrX	38379200	38379400	0.410000
chr12	78730319	78730519	0.345000	chrX	3841400	3841600	0.490000
chr6	40856718	40856918	0.510000	chrX	3842400	3842600	0.535000
chr5	98268500	98268900	0.495000	chrX	3843000	3843400	0.740000
chr3	28997257	28997457	0.395000	chrX	3843800	3844000	0.780000
chr8	62241359	62241559	0.430000	chrX	38438400	38438600	0.510000
chr15	79043294	79043494	0.405000	chrX	38489400	38489600	0.470000
chr5	113362265	113362465	0.375000	chrX	38494400	38494600	0.380000
chr14	77522879	77523079	0.335000	chrX	38508400	38508600	0.425000
chrX	110866083	110866283	0.435000	chrX	38561400	38561600	0.760000
chr7	77188603	77188803	0.355000	chrX	38596000	38596200	0.410000
chr21	38444995	38445195	0.400000	chrX	38600400	38600600	0.460000
chr4	182180938	182181138	0.335000	chrX	38607000	38607200	0.355000
chr4	179123390	179123590	0.410000	chrX	38608000	38608200	0.460000
chr3	176239901	176240101	0.360000	chrX	38617000	38617200	0.480000
chr4	36532198	36532398	0.370000	chrX	38618200	38618400	0.445000
chr1	85444588	85444788	0.475000	chrX	38627800	38628000	0.500000
chr14	45288313	45288913	0.410000	chrX	38634600	38635200	0.473333
chr15	61308106	61308306	0.425000	chrX	38636400	38636600	0.445000
chr5	42617415	42617815	0.450000	chrX	38649600	38650000	0.510000
chr4	112696684	112697084	0.430000	chrX	38653000	38653400	0.445000
chr1	206653284	206653484	0.395000	chrX	38654400	38654600	0.450000
chr10	28888983	28889183	0.445000	chrX	38656400	38656600	0.480000
chrX	52567781	52568181	0.420000	chrX	38667000	38667400	0.427500
chr15	38615034	38615234	0.365000	chrX	38746400	38746600	0.505000
chr9	40471308	40471508	0.300000	chrX	38754200	38754400	0.385000
chrX	91577604	91578004	0.477500	chrX	38770200	38770600	0.535000
chr2	187172133	187172333	0.455000	chrX	38800000	38800200	0.460000
chr3	36893297	36893497	0.455000	chrX	3880000	3880200	0.470000
chr1	148494131	148495931	0.396111	chrX	38801200	38803000	0.458889
chr10	19934960	19935160	0.455000	chrX	38803400	38803600	0.535000
chr11	84287522	84287722	0.470000	chrX	38804000	38804200	0.730000
chr22	18789662	18790462	0.481250	chrX	38804600	38805400	0.653750
chr2	1432047	1432247	0.595000	chrX	38805800	38806000	0.635000
chr4	101081309	101082509	0.350833	chrX	38807400	38808600	0.369167
chr4	9330598	9331598	0.519000	chrX	3880800	3881800	0.641000
chr11	13180409	13180609	0.410000	chrX	38812000	38812200	0.430000
chr15	20129330	20129530	0.460000	chrX	38817200	38817400	0.500000
chr1	39090997	39091397	0.510000	chrX	3882200	3882600	0.775000
chr8	93717879	93718279	0.390000	chrX	38841800	38842200	0.420000
chr13	60929827	60930027	0.345000	chrX	38848800	38849000	0.360000
chr13	65839438	65839638	0.430000	chrX	38862200	38862400	0.465000
chr6	159731836	159732236	0.362500	chrX	38869000	38869400	0.402500
chr10	121433404	121433604	0.495000	chrX	38870400	38870600	0.550000
chr6	83327425	83327625	0.490000	chrX	38879800	38880000	0.535000
chr6	155714778	155714978	0.365000	chrX	38881800	38882000	0.455000
chr6	78905175	78905375	0.330000	chrX	38944000	38944200	0.370000
chr7	106113353	106113553	0.430000	chrX	38968800	38969000	0.440000
chr8	110990330	110990730	0.342500	chrX	38987000	38987400	0.460000
chr12	62139	62339	0.315000	chrX	38989200	38989400	0.365000
chr2	18800854	18801054	0.465000	chrX	39008600	39008800	0.490000
chr19	51781667	51781867	0.250000	chrX	39025600	39025800	0.310000
chr17	31335600	31335800	0.470000	chrX	39063200	39063400	0.545000
chr3	82173673	82174073	0.500000	chrX	39134000	39134400	0.515000
chr1	100182424	100182624	0.305000	chrX	39144400	39144600	0.395000
chr1	171910815	171911215	0.427500	chrX	39145000	39145400	0.467500
chr20	29039837	29040037	0.480000	chrX	39149800	39150000	0.495000
chr10	13236717	13236917	0.505000	chrX	39152200	39152400	0.590000
chr14	86613139	86613539	0.407500	chrX	39159400	39159800	0.447500
chr16	29959884	29960484	0.480000	chrX	39162200	39162800	0.623333
chr16	51425361	51425561	0.465000	chrX	39174800	39175000	0.550000
chr6	24930409	24930609	0.495000	chrX	3918400	3918600	0.505000
chr13	20404942	20405942	0.561000	chrX	3919200	3920200	0.641000
chr15	20314318	20314518	0.415000	chrX	39196600	39196800	0.500000
chr6	31228642	31229042	0.550000	chrX	3920600	3921000	0.780000
chr1	248613927	248614327	0.387500	chrX	39278600	39279000	0.482500
chr1	210833684	210833884	0.370000	chrX	39309800	39310000	0.415000
chr14	81087917	81088117	0.440000	chrX	39311800	39312000	0.515000
chr2	159510363	159510763	0.347500	chrX	39331200	39331600	0.440000
chr2	177620800	177621000	0.425000	chrX	39337000	39337200	0.450000
chrX	57546277	57546477	0.435000	chrX	39434800	39435000	0.440000
chr17	3053577	3053777	0.425000	chrX	39436600	39436800	0.435000
chr3	47082200	47082400	0.355000	chrX	39439000	39439200	0.475000
chr16	49598123	49599323	0.478333	chrX	39440000	39441200	0.495833
chr15	80556501	80556701	0.510000	chrX	39466000	39466200	0.605000
chr16	37647094	37647494	0.392500	chrX	39467400	39467800	0.395000
chr1	218015876	218016076	0.360000	chrX	39472200	39472400	0.455000
chr9	134312700	134312900	0.355000	chrX	39475800	39476000	0.425000
chr2	233007682	233007882	0.450000	chrX	39476600	39476800	0.595000
chr4	32234972	32235172	0.360000	chrX	39477800	39478000	0.560000
chr9	29305550	29305750	0.315000	chrX	39481800	39482000	0.415000
chr1	208062840	208063240	0.457500	chrX	39491600	39492000	0.497500
chr18	15945987	15946187	0.380000	chrX	39492600	39492800	0.515000
chr4	149409023	149409223	0.450000	chrX	39497800	39498000	0.500000
chr3	145050218	145050418	0.270000	chrX	39502600	39502800	0.340000
chr11	64124438	64124638	0.435000	chrX	39527800	39528000	0.470000
chr9	83511123	83511323	0.395000	chrX	39528600	39528800	0.400000
chr5	178188300	178188700	0.530000	chrX	39550800	39551200	0.542500
chr15	17658621	17658821	0.390000	chrX	39552000	39552200	0.465000
chr1	89653925	89654125	0.315000	chrX	39562600	39562800	0.475000
chr2	181435290	181435690	0.355000	chrX	39563200	39563600	0.310000
chr15	26154065	26154265	0.390000	chrX	39578400	39578600	0.595000
chr4	67893114	67893314	0.480000	chrX	39619800	39620000	0.555000
chr9	39722159	39722359	0.475000	chrX	39633400	39633600	0.505000
chr5	110723004	110723204	0.340000	chrX	39667400	39667600	0.415000
chr5	159262412	159262612	0.445000	chrX	39682800	39683000	0.470000
chr2	177465753	177466153	0.542500	chrX	39688800	39689200	0.780000
chr1	111429378	111429578	0.435000	chrX	39693400	39693600	0.530000
chr6	82842861	82843661	0.421250	chrX	39730400	39731200	0.555000
chr18	1564352	1564552	0.450000	chrX	39749800	39750000	0.470000
chr5	103833998	103834198	0.445000	chrX	39751000	39751200	0.515000
chr6	160167446	160167646	0.460000	chrX	39755800	39756000	0.600000
chr16	82188030	82188230	0.395000	chrX	39766400	39766600	0.450000
chr13	110558508	110559108	0.515000	chrX	39772200	39772800	0.526667
chr8	21951529	21951729	0.405000	chrX	39774200	39774400	0.430000
chr19	6392362	6392562	0.505000	chrX	39777800	39778000	0.530000
chr11	10901488	10901888	0.445000	chrX	39780200	39780600	0.462500
chr19	52280131	52280331	0.400000	chrX	39788600	39788800	0.430000
chr8	96529488	96529688	0.415000	chrX	39815800	39816000	0.515000
chr13	107178861	107179061	0.470000	chrX	39828000	39828200	0.610000
chr17	58350669	58350869	0.460000	chrX	39850800	39851000	0.520000
chr13	75815911	75816111	0.380000	chrX	39855200	39855400	0.545000
chr15	58241979	58242179	0.500000	chrX	39855800	39856000	0.560000
chr9	37906009	37906409	0.507500	chrX	39860400	39860800	0.535000
chr2	47533708	47534108	0.550000	chrX	39870200	39870600	0.580000
chr6	149130801	149131001	0.460000	chrX	39908400	39908600	0.640000
chr11	20369751	20369951	0.385000	chrX	39937000	39937200	0.435000
chr6	157738690	157738890	0.390000	chrX	39947000	39947200	0.490000
chrX	64935414	64935614	0.560000	chrX	39954000	39954200	0.615000
chr1	6078692	6078892	0.585000	chrX	40006200	40006400	0.725000
chr5	102828178	102828378	0.450000	chrX	40009000	40009200	0.640000
chr1	21204238	21205038	0.470000	chrX	40012800	40013600	0.648750
chr3	145617015	145617815	0.577500	chrX	40014400	40015200	0.702500
chr5	8006873	8007073	0.340000	chrX	40027200	40027400	0.355000
chr1	14310235	14310835	0.438333	chrX	40043800	40044400	0.448333
chr10	45076104	45076304	0.420000	chrX	40061800	40062000	0.490000
chr13	27339734	27339934	0.485000	chrX	40066800	40067000	0.540000
chr2	92742171	92742371	0.395000	chrX	40068200	40068400	0.500000
chr7	74542619	74542819	0.525000	chrX	40081800	40082000	0.560000
chr9	73254625	73255225	0.483333	chrX	40083200	40083800	0.696667
chr14	84073408	84074008	0.436667	chrX	40084600	40085200	0.498333
chr3	163253011	163253411	0.410000	chrX	40085600	40086000	0.560000
chr7	85999171	85999371	0.450000	chrX	40086600	40086800	0.550000
chr6	105284651	105284851	0.420000	chrX	40089400	40089600	0.440000
chr6	42452408	42452608	0.700000	chrX	40090400	40090600	0.750000
chr2	149794415	149795015	0.410000	chrX	40091600	40092200	0.688333
chr18	67155733	67155933	0.450000	chrX	40093600	40093800	0.485000
chr9	24580041	24580241	0.585000	chrX	40094600	40094800	0.715000
chr19	8431501	8432101	0.478333	chrX	40095600	40096200	0.656667
chr17	49572261	49572861	0.551667	chrX	40096600	40097200	0.685000
chr11	98253253	98253453	0.465000	chrX	40097600	40097800	0.745000
chrY	37537	37737	0.500000	chrX	40098400	40098600	0.720000
chrX	124523795	124523995	0.450000	chrX	40099000	40099200	0.575000
chr12	124317907	124318107	0.575000	chrX	40100200	40100400	0.635000
chr3	85013288	85013488	0.290000	chrX	40100800	40101000	0.455000
chr18	63273261	63273461	0.440000	chrX	40101600	40101800	0.525000
chr9	135305639	135305839	0.530000	chrX	40102400	40102600	0.685000
chr1	206729452	206729652	0.610000	chrX	40103000	40103200	0.655000
chr7	72935681	72936081	0.402500	chrX	40103600	40104000	0.440000
chr4	39246743	39247743	0.500000	chrX	40104800	40105800	0.745000
chr19	18639078	18639478	0.470000	chrX	40106200	40106600	0.745000
chr7	8517165	8517565	0.492500	chrX	40107400	40107800	0.715000
chr21	38831316	38832916	0.467500	chrX	40108400	40110000	0.718125
chr15	16412984	16413184	0.000000	chrX	40110600	40110800	0.310000
chr3	180333723	180334123	0.400000	chrX	40113200	40113600	0.482500
chrY	13878636	13879036	0.445000	chrX	40117800	40118200	0.515000
chr11	27915214	27915614	0.507500	chrX	40119400	40119800	0.515000
chr6	129065863	129066263	0.497500	chrX	40121200	40121600	0.537500
chr12	56579965	56580165	0.520000	chrX	40127200	40127400	0.545000
chr2	23087098	23087298	0.450000	chrX	40131800	40132000	0.480000
chr8	60466238	60466438	0.490000	chrX	40132800	40133000	0.530000
chr10	35653064	35653264	0.415000	chrX	40133800	40134000	0.440000
chr9	81013689	81013889	0.500000	chrX	40145200	40145400	0.725000
chr4	85084548	85084748	0.365000	chrX	40146600	40146800	0.730000
chr18	12493930	12494530	0.465000	chrX	40148600	40149200	0.576667
chr11	119401879	119402079	0.425000	chrX	40150600	40150800	0.540000
chr2	65225125	65225325	0.510000	chrX	40151800	40152000	0.720000
chr6	89032996	89033196	0.520000	chrX	40152400	40152600	0.705000
chr15	43493013	43493213	0.660000	chrX	40153000	40153200	0.735000
chr7	70577592	70578592	0.426000	chrX	40153600	40154600	0.654000
chr1	154195930	154196930	0.507000	chrX	40155000	40156000	0.685000
chr11	115330657	115331057	0.500000	chrX	40158200	40158600	0.757500
chr17	26767576	26767776	0.450000	chrX	40167200	40167400	0.460000
chr1	203514809	203515009	0.525000	chrX	40168000	40168200	0.660000
chr6	12946918	12947118	0.540000	chrX	40168800	40169000	0.620000
chr19	51807214	51807414	0.490000	chrX	40169600	40169800	0.525000
chr14	76641784	76642184	0.487500	chrX	40171000	40171400	0.517500
chr22	38283962	38284562	0.503333	chrX	40171800	40172400	0.671667
chrY	26512581	26512781	0.525000	chrX	40172800	40173000	0.665000
chr7	5413751	5414951	0.461667	chrX	40173400	40174600	0.540833
chr9	107436496	107438896	0.480833	chrX	40175000	40177400	0.660000
chr3	109760023	109760223	0.455000	chrX	40179400	40179600	0.490000
chr6	104651792	104651992	0.410000	chrX	40197200	40197400	0.480000
chr8	133295047	133295247	0.475000	chrX	40201600	40201800	0.480000
chr1	22497872	22498072	0.440000	chrX	40202600	40202800	0.520000
chr20	25357968	25358168	0.430000	chrX	40207800	40208000	0.550000
chr12	44337106	44337306	0.450000	chrX	40210600	40210800	0.485000
chr1	36317034	36317434	0.445000	chrX	40248800	40249200	0.475000
chr20	12806118	12806318	0.475000	chrX	40253800	40254000	0.510000
chr9	105062004	105062604	0.520000	chrX	40266600	40267200	0.586667
chr2	69043213	69043613	0.397500	chrX	40267600	40268000	0.555000
chr12	104694604	104694804	0.495000	chrX	40273400	40273600	0.545000
chr6	89077172	89077772	0.425000	chrX	40278600	40279200	0.490000
chr1	222766491	222766691	0.500000	chrX	40281400	40281600	0.510000
chrX	4214932	4215332	0.480000	chrX	40303600	40304000	0.492500
chr2	32411869	32412069	0.410000	chrX	40329800	40330000	0.450000
chr6	9235006	9235206	0.470000	chrX	40380800	40381000	0.510000
chr2	191464109	191464309	0.430000	chrX	40384000	40384200	0.450000
chr11	129987460	129988060	0.450000	chrX	40385400	40386000	0.460000
chr2	64248386	64248586	0.430000	chrX	40387400	40387600	0.480000
chr3	59480422	59480622	0.480000	chrX	40403200	40403400	0.535000
chr11	21527273	21527473	0.425000	chrX	40406600	40406800	0.430000
chr18	23454973	23455173	0.455000	chrX	40411400	40411600	0.480000
chr2	230209416	230209616	0.465000	chrX	40435000	40435200	0.525000
chr3	175162977	175163177	0.305000	chrX	40439800	40440000	0.470000
chr7	143207807	143208007	0.435000	chrX	40444200	40444400	0.520000
chr7	63537950	63538150	0.390000	chrX	40445800	40446000	0.480000
chr7	110551057	110551457	0.415000	chrX	40465800	40466200	0.467500
chr18	29798376	29798576	0.445000	chrX	40467600	40467800	0.500000
chr15	44693214	44693614	0.425000	chrX	40468400	40468800	0.442500
chr1	54316291	54316491	0.530000	chrX	40472200	40472400	0.545000
chr3	35841311	35841511	0.395000	chrX	40477000	40477200	0.525000
chr13	32253995	32254195	0.395000	chrX	40479800	40480000	0.520000
chr1	182711486	182712286	0.437500	chrX	40539200	40540000	0.562500
chr4	83756664	83756864	0.365000	chrX	40544400	40544600	0.500000
chr4	125471981	125472181	0.425000	chrX	40545000	40545200	0.480000
chr6	159553519	159553919	0.415000	chrX	40550000	40550400	0.555000
chr8	96016988	96017188	0.350000	chrX	40552800	40553000	0.405000
chr6	159799905	159800105	0.460000	chrX	40570800	40571000	0.535000
chr6	170236652	170236852	0.520000	chrX	40575600	40575800	0.555000
chrX	102849868	102850068	0.345000	chrX	40578200	40578400	0.435000
chr10	57950933	57951133	0.325000	chrX	40579200	40579400	0.390000
chr14	81366896	81368296	0.467857	chrX	40580400	40581800	0.592857
chr12	10481153	10481553	0.402500	chrX	40589600	40590000	0.455000
chr5	89830226	89831026	0.363750	chrX	40644200	40645000	0.417500
chr7	73785531	73785731	0.545000	chrX	40646800	40647000	0.595000
chrX	47961893	47962293	0.502500	chrX	40647400	40647800	0.667500
chr13	55276077	55276277	0.370000	chrX	40651800	40652000	0.390000
chr1	17261861	17262061	0.475000	chrX	40663400	40663600	0.480000
chr15	34506939	34507139	0.290000	chrX	40671200	40671400	0.460000
chr11	69482006	69482206	0.450000	chrX	40705800	40706000	0.480000
chr18	57598610	57598810	0.340000	chrX	40726200	40726400	0.370000
chr8	137356436	137356836	0.412500	chrX	40730000	40730400	0.445000
chr1	111497001	111497401	0.527500	chrX	40735600	40736000	0.700000
chr6	169869074	169869274	0.455000	chrX	40750000	40750200	0.460000
chr12	91485750	91485950	0.365000	chrX	40794200	40794400	0.470000
chr10	2937033	2937233	0.435000	chrX	40805600	40805800	0.535000
chr3	122822683	122822883	0.400000	chrX	40807000	40807200	0.470000
chr6	80550703	80551103	0.425000	chrX	40932000	40932400	0.485000
chr2	18553629	18553829	0.300000	chrX	40934000	40934200	0.360000
chr1	210667505	210667705	0.385000	chrX	40945400	40945600	0.460000
chr4	70420332	70420532	0.425000	chrX	40953000	40953200	0.465000
chr18	6108056	6108456	0.415000	chrX	40968200	40968600	0.477500
chrX	67481923	67482323	0.340000	chrX	40987400	40987800	0.430000
chr2	31633901	31634101	0.380000	chrX	40997000	40997200	0.465000
chrX	96639435	96640235	0.463750	chrX	41010000	41010800	0.548750
chr10	52994034	52994434	0.270000	chrX	41022600	41023000	0.320000
chr11	122975294	122975494	0.375000	chrX	41033400	41033600	0.420000
chr14	71867116	71867316	0.410000	chrX	41046200	41046400	0.535000
chr9	35557132	35557532	0.487500	chrX	41048000	41048400	0.545000
chr12	8366626	8366826	0.410000	chrX	41067800	41068000	0.515000
chr18	33209465	33209865	0.342500	chrX	41071600	41072000	0.352500
chr5	40948747	40948947	0.335000	chrX	41082800	41083000	0.410000
chr15	24904558	24905958	0.452857	chrX	41084400	41085800	0.686429
chr13	104556070	104556670	0.476667	chrX	41086200	41086800	0.673333
chr19	21679847	21680247	0.395000	chrX	41111000	41111400	0.460000
chr15	80063108	80063308	0.320000	chrX	41115200	41115400	0.355000
chr7	122832077	122832277	0.315000	chrX	41117000	41117200	0.445000
chr1	172324610	172324810	0.290000	chrX	41142600	41142800	0.350000
chr4	43835479	43836079	0.323333	chrX	41180200	41180800	0.368333
chr5	174385042	174385242	0.400000	chrX	41184400	41184600	0.450000
chr20	23287409	23287609	0.485000	chrX	41212200	41212400	0.500000
chr9	127581	127781	0.340000	chrX	41236800	41237000	0.400000
chr10	48147247	48147447	0.420000	chrX	41238600	41238800	0.455000
chr3	79138587	79138787	0.245000	chrX	41240600	41240800	0.340000
chr2	42850113	42850313	0.605000	chrX	41253800	41254000	0.625000
chr4	89861644	89861844	0.325000	chrX	41257800	41258000	0.395000
chr20	10102917	10103117	0.455000	chrX	41265800	41266000	0.485000
chr9	136637993	136638393	0.475000	chrX	41276000	41276400	0.667500
chr7	57675614	57675814	0.390000	chrX	41293400	41293600	0.490000
chr5	40694307	40694507	0.410000	chrX	41302400	41302600	0.540000
chr1	35730142	35730342	0.465000	chrX	41309000	41309200	0.545000
chr4	47549703	47550303	0.418333	chrX	41317200	41317800	0.445000
chr5	10142762	10143162	0.405000	chrX	41323200	41323600	0.505000
chr11	62336588	62336788	0.435000	chrX	41330800	41331000	0.490000
chr4	182723024	182723224	0.410000	chrX	41331600	41331800	0.455000
chrX	109977505	109977905	0.485000	chrX	41333200	41333600	0.680000
chr13	113972056	113973656	0.594375	chrX	41334000	41335600	0.615625
chr11	103993970	103994170	0.365000	chrX	41337200	41337400	0.405000
chr13	71243518	71243718	0.360000	chrX	41350600	41350800	0.435000
chr5	72030217	72030417	0.390000	chrX	41351400	41351600	0.420000
chr3	182417968	182418168	0.435000	chrX	41381800	41382000	0.550000
chr10	62643494	62643694	0.415000	chrX	41383200	41383400	0.465000
chr8	10698091	10698291	0.505000	chrX	41384200	41384400	0.515000
chrX	37545936	37546136	0.325000	chrX	41412800	41413000	0.445000
chr4	76848803	76849003	0.360000	chrX	41435800	41436000	0.420000
chr1	143498928	143499128	0.645000	chrX	41442200	41442400	0.755000
chr17	24144934	24145134	0.410000	chrX	41443200	41443400	0.465000
chr5	55329903	55330503	0.386667	chrX	41449200	41449800	0.388333
chr18	54734354	54734554	0.390000	chrX	41481400	41481600	0.550000
chr5	62486972	62487172	0.240000	chrX	41491800	41492000	0.425000
chr5	110698424	110698624	0.375000	chrX	41526400	41526600	0.450000
chr4	172640687	172640887	0.390000	chrX	41542200	41542400	0.505000
chr8	83421968	83422168	0.375000	chrX	41557000	41557200	0.420000
chr4	180888049	180888249	0.325000	chrX	41558600	41558800	0.350000
chr10	62618809	62619009	0.420000	chrX	41559600	41559800	0.455000
chrX	3072660	3073060	0.175000	chrX	41561000	41561400	0.397500
chr6	49968760	49968960	0.350000	chrX	41580800	41581000	0.315000
chrX	128642179	128642579	0.387500	chrX	41584000	41584400	0.400000
chr1	119414753	119414953	0.420000	chrX	41588400	41588600	0.515000
chr2	75333920	75334120	0.395000	chrX	41607600	41607800	0.440000
chr8	122823824	122824024	0.410000	chrX	41613400	41613600	0.505000
chr1	66217207	66217607	0.465000	chrX	41621200	41621600	0.512500
chr4	34743401	34743601	0.355000	chrX	41666400	41666600	0.375000
chr1	60366258	60366458	0.290000	chrX	41687000	41687200	0.315000
chr12	35690228	35690628	0.387500	chrX	41706000	41706400	0.417500
chr2	172249144	172249744	0.395000	chrX	41719800	41720400	0.416667
chr2	48633464	48633664	0.375000	chrX	41724000	41724200	0.360000
chr10	51641207	51641407	0.470000	chrX	41734000	41734200	0.480000
chr7	112493625	112493825	0.455000	chrX	41734600	41734800	0.465000
chr14	62151732	62152132	0.400000	chrX	41737200	41737600	0.405000
chr3	166471402	166471602	0.360000	chrX	41808200	41808400	0.405000
chr9	94608328	94608528	0.495000	chrX	41823000	41823200	0.530000
chr3	27028902	27029102	0.365000	chrX	41909200	41909400	0.380000
chr3	74468053	74468253	0.335000	chrX	41917600	41917800	0.400000
chr3	65083836	65084036	0.380000	chrX	41921600	41921800	0.410000
chr11	58064403	58065203	0.510000	chrX	41922200	41923000	0.542500
chr16	50294716	50294916	0.590000	chrX	41923600	41923800	0.780000
chr3	197253492	197253892	0.350000	chrX	41924200	41924600	0.490000
chr21	26794557	26794757	0.420000	chrX	41925400	41925600	0.500000
chr1	192444589	192444789	0.365000	chrX	41933600	41933800	0.400000
chr14	66105577	66106177	0.465000	chrX	41956000	41956600	0.478333
chr8	103376788	103377188	0.337500	chrX	41983000	41983400	0.412500
chr2	211461478	211461678	0.365000	chrX	42094400	42094600	0.415000
chr9	8735464	8735664	0.450000	chrX	42285200	42285400	0.470000
chr9	48322501	48322701	0.000000	chrX	42399000	42399200	0.355000
chr5	10716005	10716805	0.445000	chrX	4240400	4241200	0.461250
chr8	114036695	114036895	0.415000	chrX	42473600	42473800	0.465000
chr5	103626376	103626576	0.420000	chrX	42495200	42495400	0.500000
chr4	189419114	189419314	0.465000	chrX	4253200	4253400	0.485000
chr18	68644874	68645074	0.370000	chrX	42586400	42586600	0.395000
chr1	230366440	230366840	0.455000	chrX	42715400	42715800	0.505000
chr15	64605990	64606190	0.485000	chrX	42720400	42720600	0.495000
chr9	58121302	58121502	0.000000	chrX	42739400	42739600	0.355000
chr4	97824951	97825151	0.360000	chrX	42741200	42741400	0.375000
chr22	26163799	26164199	0.427500	chrX	42746600	42747000	0.445000
chr3	157985212	157985612	0.300000	chrX	42776200	42776600	0.442500
chr18	24497543	24497743	0.475000	chrX	42778200	42778400	0.620000
chr15	24873975	24874175	0.440000	chrX	42934400	42934600	0.525000
chr1	55641202	55641602	0.445000	chrX	42943600	42944000	0.507500
chr3	43594574	43594774	0.380000	chrX	42944800	42945000	0.425000
chr7	33281508	33281708	0.410000	chrX	42948800	42949000	0.440000
chr1	239527021	239527221	0.425000	chrX	42968000	42968200	0.415000
chr2	102915266	102915466	0.465000	chrX	42973400	42973600	0.505000
chr10	82272837	82273237	0.380000	chrX	42976800	42977200	0.442500
chr3	115060933	115061333	0.322500	chrX	43019000	43019400	0.345000
chr12	92737086	92737286	0.455000	chrX	43279400	43279600	0.580000
chr18	28131592	28131792	0.370000	chrX	43469800	43470000	0.370000
chr18	37944863	37945063	0.480000	chrX	43481800	43482000	0.485000
chr18	27738729	27738929	0.360000	chrX	43526200	43526400	0.380000
chr13	28871164	28871364	0.355000	chrX	43527800	43528000	0.460000
chr7	38386564	38386764	0.270000	chrX	43531000	43531200	0.310000
chr4	153962333	153962733	0.422500	chrX	43552000	43552400	0.432500
chr2	4490601	4490801	0.445000	chrX	43558000	43558200	0.355000
chr10	64649767	64649967	0.475000	chrX	43559800	43560000	0.490000
chr5	109036348	109036548	0.355000	chrX	43596000	43596200	0.385000
chr6	164212650	164212850	0.435000	chrX	43644400	43644600	0.440000
chr3	162041660	162041860	0.485000	chrX	43654800	43655000	0.715000
chr3	121908804	121909004	0.460000	chrX	43655400	43655600	0.575000
chr11	51984659	51984859	0.430000	chrX	43656000	43656200	0.585000
chr20	8798812	8799012	0.350000	chrX	43657800	43658000	0.415000
chr18	33902083	33902283	0.245000	chrX	43729000	43729200	0.425000
chr10	81885279	81885479	0.435000	chrX	43730000	43730200	0.480000
chr2	50535182	50535382	0.310000	chrX	43742000	43742200	0.380000
chr5	179689784	179689984	0.415000	chrX	43750200	43750400	0.440000
chr2	33168225	33168425	0.450000	chrX	43882400	43882600	0.780000
chr10	128768298	128768498	0.400000	chrX	43958600	43958800	0.460000
chr5	54465822	54466022	0.465000	chrX	44004000	44004200	0.490000
chr5	149404530	149404730	0.450000	chrX	44011600	44011800	0.470000
chr16	22707584	22707784	0.485000	chrX	44012800	44013000	0.520000
chr16	20694339	20694539	0.395000	chrX	44020800	44021000	0.405000
chr4	80277217	80277417	0.315000	chrX	44026600	44026800	0.325000
chr9	91580503	91580703	0.425000	chrX	44062800	44063000	0.555000
chr13	90551525	90551725	0.260000	chrX	44099400	44099600	0.305000
chr14	24612979	24613179	0.455000	chrX	44107000	44107200	0.485000
chr6	28374113	28374313	0.290000	chrX	44153000	44153200	0.355000
chr6	40593456	40593656	0.405000	chrX	44228600	44228800	0.480000
chr4	119644071	119644271	0.380000	chrX	44245800	44246000	0.505000
chr20	14613228	14613428	0.385000	chrX	44247600	44247800	0.440000
chr6	134142230	134142430	0.530000	chrX	44253400	44253600	0.540000
chr6	76781833	76782033	0.365000	chrX	44255800	44256000	0.385000
chr1	75574386	75574586	0.355000	chrX	44265600	44265800	0.355000
chr13	46660609	46660809	0.405000	chrX	44282600	44282800	0.445000
chr11	83240969	83241169	0.300000	chrX	44299400	44299600	0.410000
chr10	125375188	125375988	0.413750	chrX	44314400	44315200	0.457500
chr15	50665258	50665458	0.430000	chrX	44330400	44330600	0.435000
chr3	45007124	45008524	0.501429	chrX	44343600	44345000	0.512143
chr14	14745807	14746007	0.000000	chrX	44432800	44433000	0.380000
chr1	122081683	122081883	0.450000	chrX	44484200	44484400	0.470000
chr1	103345048	103345248	0.460000	chrX	44484800	44485000	0.470000
chr19	36039109	36039309	0.545000	chrX	44543000	44543200	0.555000
chr14	81501686	81501886	0.345000	chrX	44545600	44545800	0.365000
chr12	97377929	97378129	0.430000	chrX	44596400	44596600	0.435000
chr2	104299660	104299860	0.345000	chrX	44598200	44598400	0.375000
chrX	154291450	154291650	0.500000	chrX	44621200	44621400	0.505000
chr17	14146878	14147078	0.395000	chrX	44675600	44675800	0.485000
chr10	127574617	127574817	0.405000	chrX	44708600	44708800	0.495000
chr1	247483088	247483288	0.355000	chrX	44751000	44751200	0.435000
chr4	155981953	155982153	0.325000	chrX	44796200	44796400	0.390000
chr3	161287273	161287873	0.393333	chrX	44843400	44844000	0.421667
chr5	45436112	45436312	0.395000	chrX	44871200	44871400	0.530000
chr4	129720265	129722065	0.473333	chrX	44872400	44874200	0.698333
chr13	101673719	101674119	0.417500	chrX	44874600	44875000	0.442500
chr10	52998644	52998844	0.225000	chrX	44876200	44876400	0.400000
chr21	20700488	20700688	0.340000	chrX	44890200	44890400	0.345000
chr11	115683609	115683809	0.515000	chrX	44898400	44898600	0.540000
chr3	192466212	192466412	0.380000	chrX	44899000	44899200	0.450000
chr12	102577240	102577440	0.385000	chrX	44903200	44903400	0.380000
chr7	20919050	20919250	0.290000	chrX	44904600	44904800	0.420000
chr10	92023159	92023359	0.390000	chrX	44906200	44906400	0.505000
chr14	57498288	57498488	0.430000	chrX	44908400	44908600	0.510000
chr15	25513019	25513219	0.475000	chrX	44910600	44910800	0.485000
chr10	99709530	99709730	0.370000	chrX	44914800	44915000	0.405000
chr5	171691530	171691730	0.345000	chrX	44915400	44915600	0.405000
chr8	16355405	16355605	0.350000	chrX	44923000	44923200	0.355000
chrX	38926778	38927378	0.465000	chrX	44971600	44972200	0.466667
chr10	89795125	89795325	0.385000	chrX	44990000	44990200	0.390000
chr18	20360473	20360673	0.390000	chrX	44997600	44997800	0.470000
chr8	57965285	57965485	0.410000	chrX	45001200	45001400	0.415000
chrX	69449195	69449595	0.422500	chrX	45039600	45040000	0.465000
chr8	90722870	90723070	0.335000	chrX	45070600	45070800	0.380000
chr13	34535736	34536136	0.420000	chrX	45164000	45164400	0.422500
chr7	12531547	12531747	0.355000	chrX	45165200	45165400	0.435000
chr17	73501165	73501365	0.460000	chrX	45173000	45173200	0.480000
chr1	186246170	186246770	0.418333	chrX	45187000	45187600	0.473333
chr20	51495097	51495697	0.483333	chrX	45191200	45191800	0.485000
chr3	194636116	194636316	0.385000	chrX	45230600	45230800	0.395000
chr19	56423507	56423707	0.415000	chrX	45232200	45232400	0.500000
chr3	24078658	24079058	0.325000	chrX	45446000	45446400	0.357500
chr22	49003365	49003565	0.335000	chrX	45507200	45507400	0.365000
chr7	81433396	81433596	0.405000	chrX	45513200	45513400	0.505000
chr2	25601327	25601927	0.410000	chrX	45515200	45515800	0.401667
chr4	164169234	164169634	0.357500	chrX	45697600	45698000	0.427500
chr1	60322569	60323169	0.338333	chrX	4570200	4570800	0.406667
chr20	19377783	19377983	0.465000	chrX	45710400	45710600	0.480000
chr18	72140093	72140293	0.400000	chrX	45715000	45715200	0.420000
chr5	97931211	97931411	0.325000	chrX	45749600	45749800	0.390000
chr13	76244568	76244768	0.300000	chrX	45753800	45754000	0.455000
chr10	95862325	95862525	0.405000	chrX	45758400	45758600	0.415000
chr2	45415146	45415346	0.255000	chrX	45759200	45759400	0.395000
chr21	19414992	19415392	0.352500	chrX	45762600	45763000	0.365000
chrX	108639492	108639892	0.310000	chrX	45767200	45767600	0.375000
chr4	122385335	122385735	0.497500	chrX	45770200	45770600	0.522500
chr10	133406837	133407437	0.411667	chrX	45771600	45772200	0.420000
chr2	124573310	124573510	0.365000	chrX	45777400	45777600	0.385000
chrX	75555428	75555628	0.365000	chrX	45778800	45779000	0.380000
chr1	224857963	224858163	0.435000	chrX	45782000	45782200	0.460000
chr13	35063819	35064019	0.420000	chrX	45801600	45801800	0.445000
chr8	121977914	121978314	0.390000	chrX	45803600	45804000	0.397500
chr1	17721489	17721889	0.445000	chrX	45806600	45807000	0.452500
chr7	152786522	152786722	0.390000	chrX	45807600	45807800	0.400000
chr5	51447645	51447845	0.355000	chrX	45808600	45808800	0.350000
chr4	182325863	182326063	0.510000	chrX	45811400	45811600	0.520000
chrY	26294163	26294363	0.505000	chrX	45824600	45824800	0.525000
chr8	126612517	126613117	0.461667	chrX	45851200	45851800	0.763333
chr1	67991114	67991514	0.385000	chrX	45903600	45904000	0.492500
chr2	204460279	204460479	0.510000	chrX	45909400	45909600	0.515000
chrX	38509208	38509408	0.345000	chrX	46072800	46073000	0.370000
chr10	123286913	123287113	0.380000	chrX	46125200	46125400	0.385000
chr13	109458426	109458626	0.395000	chrX	46180400	46180600	0.505000
chr4	165449112	165449312	0.350000	chrX	46202800	46203000	0.360000
chr7	96789047	96789247	0.450000	chrX	46268600	46268800	0.455000
chr11	102570599	102570799	0.495000	chrX	46276400	46276600	0.500000
chr11	132013298	132013698	0.407500	chrX	46320400	46320800	0.417500
chr14	49394437	49394837	0.405000	chrX	46366400	46366800	0.435000
chr19	33832555	33832755	0.425000	chrX	46376600	46376800	0.445000
chr7	14449404	14449604	0.445000	chrX	46394800	46395000	0.505000
chr1	29691303	29691503	0.470000	chrX	46447200	46447400	0.670000
chr8	135684584	135684784	0.490000	chrX	46461800	46462000	0.535000
chr5	134980816	134981016	0.460000	chrX	46543600	46543800	0.485000
chr19	33290418	33291018	0.558333	chrX	46545400	46546000	0.620000
chr5	111292941	111293141	0.315000	chrX	46555000	46555200	0.355000
chr16	58732988	58733388	0.452500	chrX	46562200	46562600	0.487500
chr9	94855069	94856269	0.472500	chrX	46572600	46573800	0.493333
chr12	32202019	32202219	0.445000	chrX	46574200	46574400	0.635000
chr20	41220773	41220973	0.535000	chrX	46575000	46575200	0.740000
chr22	24024300	24024500	0.350000	chrX	46577400	46577600	0.425000
chr3	161159724	161159924	0.515000	chrX	46611800	46612000	0.545000
chr1	92768185	92768985	0.441250	chrX	46626600	46627400	0.482500
chr3	68936506	68936706	0.425000	chrX	46628200	46628400	0.495000
chr16	22298082	22298482	0.485000	chrX	46628800	46629200	0.502500
chr7	107973276	107973676	0.397500	chrX	46633400	46633800	0.482500
chr16	48739610	48739810	0.475000	chrX	46636400	46636600	0.480000
chr2	156686248	156686448	0.355000	chrX	46638000	46638200	0.445000
chr1	215705492	215705692	0.360000	chrX	46642200	46642400	0.445000
chr5	138470999	138471199	0.470000	chrX	46649600	46649800	0.475000
chrX	102831299	102831499	0.420000	chrX	46677000	46677200	0.505000
chr6	134744468	134744668	0.375000	chrX	46686200	46686400	0.435000
chr1	109857917	109858317	0.445000	chrX	46705000	46705400	0.465000
chr5	72193011	72193211	0.410000	chrX	46710800	46711000	0.445000
chr2	206145532	206145732	0.430000	chrX	46711800	46712000	0.490000
chr9	126750019	126750419	0.415000	chrX	46754600	46755000	0.482500
chr3	31540302	31540502	0.260000	chrX	46755800	46756000	0.390000
chr10	117147948	117148548	0.410000	chrX	46759000	46759600	0.755000
chr2	22648092	22648292	0.465000	chrX	46792000	46792200	0.535000
chrX	13257122	13257322	0.315000	chrX	46792600	46792800	0.340000
chr4	40887526	40887926	0.427500	chrX	46796600	46797000	0.440000
chr20	39586540	39586940	0.390000	chrX	46803200	46803600	0.430000
chr7	106617592	106617792	0.390000	chrX	46834000	46834200	0.490000
chr2	44086805	44087605	0.553750	chrX	46836800	46837600	0.620000
chr19	22713942	22714142	0.400000	chrX	46838200	46838400	0.425000
chr19	14550969	14551169	0.415000	chrX	46865400	46865600	0.430000
chr11	134793639	134793839	0.515000	chrX	46903800	46904000	0.625000
chr1	191087919	191088119	0.350000	chrX	4690600	4690800	0.380000
chr20	607003	607403	0.502500	chrX	46912200	46912600	0.777500
chr3	10814102	10814302	0.480000	chrX	46913000	46913200	0.705000
chr7	61262376	61262776	0.392500	chrX	4693000	4693400	0.395000
chr6	145928776	145928976	0.285000	chrX	46961200	46961400	0.405000
chr17	62730810	62731210	0.382500	chrX	46978600	46979000	0.452500
chr22	2981002	2981202	0.000000	chrX	47030400	47030600	0.375000
chr21	14419478	14419678	0.470000	chrX	47048000	47048200	0.480000
chr6	162906551	162906751	0.425000	chrX	4710600	4710800	0.495000
chr19	10781164	10781364	0.500000	chrX	47129200	47129400	0.515000
chrX	138788410	138788610	0.485000	chrX	47135800	47136000	0.495000
chr6	110216391	110216591	0.460000	chrX	47144600	47144800	0.670000
chr17	78565459	78565659	0.535000	chrX	47145200	47145400	0.660000
chr1	5272519	5272719	0.450000	chrX	47146600	47146800	0.605000
chr2	91773612	91773812	0.530000	chrX	47170400	47170600	0.595000
chr3	198173987	198174187	0.505000	chrX	47179400	47179600	0.605000
chr18	10311758	10311958	0.475000	chrX	47190600	47190800	0.600000
chr17	81062356	81062556	0.470000	chrX	47191600	47191800	0.525000
chr13	106033607	106033807	0.410000	chrX	47193600	47193800	0.505000
chr19	43763886	43764286	0.500000	chrX	47197200	47197600	0.510000
chr10	100499976	100500176	0.480000	chrX	47217200	47217400	0.485000
chr7	101746633	101747033	0.525000	chrX	47217800	47218200	0.590000
chr12	131252840	131253640	0.497500	chrX	47218600	47219400	0.726250
chr12	116752203	116752403	0.475000	chrX	47219800	47220000	0.540000
chr16	8401910	8402110	0.470000	chrX	47232800	47233000	0.570000
chr8	121245994	121246194	0.415000	chrX	47233400	47233600	0.600000
chrX	71067634	71067834	0.520000	chrX	47312600	47312800	0.525000
chr9	107195585	107195785	0.590000	chrX	47321400	47321600	0.600000
chr17	9544588	9544788	0.505000	chrX	47362200	47362400	0.510000
chr12	27944755	27944955	0.450000	chrX	47366400	47366600	0.540000
chr1	156756375	156756775	0.380000	chrX	47380200	47380600	0.462500
chr5	170569363	170569563	0.460000	chrX	47384600	47384800	0.475000
chrX	109705612	109705812	0.440000	chrX	47420400	47420600	0.505000
chr1	32648152	32648352	0.305000	chrX	47458600	47458800	0.415000
chr8	41098330	41098530	0.500000	chrX	47482600	47482800	0.615000
chr2	104895804	104896004	0.535000	chrX	47483200	47483400	0.540000
chr10	130158483	130158683	0.415000	chrX	47484000	47484200	0.455000
chr18	22555865	22556065	0.290000	chrX	47485000	47485200	0.300000
chr15	5356184	5356384	0.000000	chrX	47496800	47497000	0.355000
chr13	7733517	7733717	0.000000	chrX	47507200	47507400	0.300000
chr11	71197824	71198024	0.535000	chrX	47513200	47513400	0.745000
chr5	2647379	2647579	0.420000	chrX	47513800	47514000	0.455000
chr8	133934725	133934925	0.495000	chrX	47523400	47523600	0.700000
chr4	158666736	158666936	0.385000	chrX	47541200	47541400	0.515000
chr4	81736603	81736803	0.570000	chrX	47556200	47556400	0.590000
chr1	27195363	27195963	0.460000	chrX	47561000	47561600	0.653333
chr2	166811300	166811500	0.465000	chrX	47562600	47562800	0.535000
chr6	52235221	52235421	0.405000	chrX	47563800	47564000	0.465000
chr16	87416656	87416856	0.425000	chrX	47569000	47569200	0.550000
chr6	21857502	21858302	0.448750	chrX	47572800	47573600	0.581250
chr19	33797738	33798138	0.597500	chrX	47574800	47575200	0.600000
chr10	24570356	24570556	0.575000	chrX	47578800	47579000	0.615000
chr2	99583793	99583993	0.540000	chrX	47579600	47579800	0.545000
chr12	2261784	2261984	0.535000	chrX	47582200	47582400	0.675000
chr7	85637853	85638253	0.347500	chrX	47587000	47587400	0.482500
chr12	26666756	26667156	0.345000	chrX	47605000	47605400	0.517500
chr7	37195045	37195245	0.495000	chrX	47608600	47608800	0.605000
chr3	47620838	47621038	0.375000	chrX	47613200	47613400	0.535000
chr7	139554597	139554797	0.540000	chrX	47620000	47620200	0.700000
chr9	98692123	98692323	0.570000	chrX	47623800	47624000	0.650000
chrY	2976817	2977017	0.460000	chrX	47629000	47629200	0.485000
chr11	125889611	125890211	0.470000	chrX	47630000	47630600	0.543333
chr3	108275551	108275951	0.395000	chrX	47632600	47633000	0.465000
chr3	155540685	155541885	0.381667	chrX	47634000	47635200	0.479167
chr19	20032422	20032622	0.425000	chrX	47637600	47637800	0.615000
chr1	61133199	61133399	0.335000	chrX	47644000	47644200	0.430000
chr18	8434620	8434820	0.550000	chrX	47644800	47645000	0.555000
chrY	19472195	19472395	0.380000	chrX	47647800	47648000	0.435000
chr6	2876829	2877429	0.558333	chrX	47650600	47651200	0.618333
chr8	56929444	56930044	0.578333	chrX	47658800	47659400	0.635000
chr2	177641802	177642002	0.340000	chrX	47662400	47662600	0.365000
chr5	124214479	124215279	0.416250	chrX	47676000	47676800	0.461250
chr2	30965899	30966099	0.495000	chrX	47683600	47683800	0.525000
chr18	59388241	59388441	0.480000	chrX	47707200	47707400	0.510000
chr7	135815365	135815765	0.432500	chrX	47712600	47713000	0.460000
chrX	8622627	8622827	0.490000	chrX	47723800	47724000	0.550000
chr17	56622021	56622221	0.475000	chrX	47751800	47752000	0.555000
chr3	115183219	115183619	0.390000	chrX	47796400	47796800	0.412500
chr11	63774268	63774468	0.540000	chrX	47806800	47807000	0.595000
chr17	58086391	58086591	0.440000	chrX	47815000	47815200	0.475000
chr2	47488907	47489107	0.515000	chrX	47816000	47816200	0.520000
chr13	59820215	59820415	0.360000	chrX	47816600	47816800	0.540000
chr11	92196421	92196821	0.352500	chrX	47817400	47817800	0.422500
chr3	64932955	64933155	0.490000	chrX	47831800	47832000	0.520000
chr5	102147475	102147675	0.445000	chrX	47836600	47836800	0.580000
chr2	21030094	21030294	0.330000	chrX	47901000	47901200	0.365000
chr15	69657559	69657759	0.490000	chrX	47936600	47936800	0.535000
chr4	183360375	183360775	0.477500	chrX	47958800	47959200	0.530000
chr12	96612069	96612469	0.412500	chrX	47960400	47960800	0.495000
chr4	763738	763938	0.435000	chrX	48004000	48004200	0.665000
chr18	21714382	21714582	0.460000	chrX	48017600	48017800	0.495000
chr5	10960156	10960356	0.370000	chrX	48020000	48020200	0.400000
chr13	67386181	67386781	0.353333	chrX	48021000	48021600	0.486667
chr20	39333071	39333471	0.397500	chrX	48025600	48026000	0.470000
chr18	42919311	42919511	0.485000	chrX	48026800	48027000	0.500000
chr15	87872012	87872612	0.456667	chrX	4805400	4806000	0.458333
chr21	31765940	31766140	0.540000	chrX	48071800	48072000	0.615000
chr21	38267293	38267693	0.465000	chrX	48083200	48083600	0.467500
chr6	55808848	55809048	0.435000	chrX	48116000	48116200	0.450000
chr3	75049521	75049721	0.365000	chrX	48142200	48142400	0.400000
chr8	126793169	126793369	0.490000	chrX	48223000	48223200	0.515000
chr8	57252006	57252206	0.455000	chrX	48255200	48255400	0.515000
chr12	119052719	119052919	0.520000	chrX	48279000	48279200	0.530000
chr13	43398889	43399089	0.525000	chrX	48356800	48357000	0.540000
chr3	161394015	161394215	0.410000	chrX	48451800	48452000	0.505000
chr13	36213046	36213246	0.475000	chrX	48465400	48465600	0.500000
chr4	5947093	5947293	0.425000	chrX	48466800	48467000	0.650000
chr5	179366682	179367082	0.565000	chrX	48467400	48467800	0.622500
chr4	141887703	141888103	0.485000	chrX	48468200	48468600	0.632500
chr4	81004129	81004329	0.415000	chrX	48469400	48469600	0.515000
chr2	156794243	156794443	0.405000	chrX	48470200	48470400	0.610000
chr8	8272353	8272553	0.435000	chrX	48474200	48474400	0.450000
chr9	94108596	94108796	0.490000	chrX	48475400	48475600	0.500000
chr1	31366572	31366772	0.535000	chrX	48476000	48476200	0.605000
chr13	19934770	19934970	0.490000	chrX	48487600	48487800	0.545000
chr18	25980915	25981115	0.530000	chrX	48492400	48492600	0.575000
chr12	13453946	13454146	0.450000	chrX	48494200	48494400	0.515000
chr6	44260722	44260922	0.485000	chrX	48498400	48498600	0.510000
chr8	3130113	3130913	0.490000	chrX	48508400	48509200	0.645000
chr2	14844466	14844666	0.500000	chrX	48513800	48514000	0.530000
chr6	107951920	107952120	0.410000	chrX	48521000	48521200	0.500000
chrX	98979937	98980137	0.555000	chrX	48521600	48521800	0.600000
chr18	51358629	51359229	0.425000	chrX	48531400	48532000	0.486667
chr10	97874827	97875027	0.500000	chrX	48535800	48536000	0.515000
chr19	11243490	11244490	0.553000	chrX	48539400	48540400	0.632000
chr14	75357235	75357635	0.415000	chrX	48547400	48547800	0.487500
chr10	119045464	119045664	0.420000	chrX	48558400	48558600	0.425000
chr20	6896744	6896944	0.385000	chrX	48570000	48570200	0.500000
chr18	8266132	8266332	0.445000	chrX	48574200	48574400	0.545000
chr3	75371090	75371290	0.580000	chrX	48574800	48575000	0.605000
chr17	57548439	57549239	0.483750	chrX	48579200	48580000	0.486250
chr7	60965220	60965420	0.400000	chrX	48591600	48591800	0.550000
chr3	26951525	26952525	0.401000	chrX	48597400	48598400	0.621000
chr16	57534419	57534619	0.520000	chrX	48600400	48600600	0.635000
chr2	109854150	109854350	0.335000	chrX	48611800	48612000	0.460000
chr20	32776668	32776868	0.410000	chrX	48617600	48617800	0.530000
chr8	94325038	94325238	0.375000	chrX	48624400	48624600	0.455000
chr5	152499846	152500046	0.360000	chrX	48631600	48631800	0.500000
chr7	12902655	12902855	0.380000	chrX	48636400	48636600	0.430000
chr1	145351954	145352154	0.480000	chrX	48648400	48648600	0.485000
chr2	105476967	105477167	0.410000	chrX	48658800	48659000	0.415000
chr6	108947334	108947534	0.445000	chrX	48667600	48667800	0.470000
chr2	97086261	97086461	0.550000	chrX	48676400	48676600	0.705000
chr22	31125765	31125965	0.640000	chrX	48677000	48677200	0.685000
chr5	31142176	31142376	0.395000	chrX	48680600	48680800	0.460000
chr19	26402087	26403087	0.395000	chrX	48682800	48683800	0.537000
chr6	151418105	151418905	0.431250	chrX	48696400	48697200	0.715000
chr16	57830231	57830431	0.480000	chrX	48698400	48698600	0.515000
chr10	36195038	36195238	0.480000	chrX	48701000	48701200	0.495000
chr1	32898560	32898760	0.545000	chrX	48702200	48702400	0.555000
chr11	82660313	82660913	0.375000	chrX	48713600	48714200	0.436667
chrX	62187991	62188191	0.405000	chrX	48714600	48714800	0.400000
chr11	28693438	28693638	0.435000	chrX	48715200	48715400	0.445000
chr14	95506420	95507020	0.560000	chrX	48737200	48737800	0.580000
chr5	121865979	121866179	0.505000	chrX	48762000	48762200	0.615000
chr14	72236331	72236531	0.340000	chrX	48780600	48780800	0.410000
chr14	95525870	95526070	0.570000	chrX	48783000	48783200	0.655000
chrX	150280723	150280923	0.475000	chrX	48784800	48785000	0.480000
chr16	34832445	34833445	0.453000	chrX	48785800	48786800	0.610000
chr16	46782734	46782934	0.480000	chrX	48787600	48787800	0.520000
chr4	8835629	8835829	0.550000	chrX	48788600	48788800	0.575000
chr15	89438471	89438671	0.575000	chrX	48789600	48789800	0.595000
chr13	50666946	50667146	0.490000	chrX	48794400	48794600	0.515000
chr5	10904820	10905420	0.445000	chrX	48795000	48795600	0.561667
chr1	204492370	204494370	0.550000	chrX	48800600	48802600	0.595000
chrX	61292878	61293078	0.400000	chrX	4883400	4883600	0.440000
chr19	14002357	14002557	0.470000	chrX	48836400	48836600	0.520000
chr20	6275280	6275480	0.360000	chrX	48839800	48840000	0.445000
chrX	4486136	4486336	0.405000	chrX	48855000	48855200	0.485000
chr16	77818124	77818324	0.400000	chrX	48868000	48868200	0.465000
chr4	39765150	39765350	0.475000	chrX	48890800	48891000	0.505000
chr16	70485185	70485785	0.503333	chrX	48891400	48892000	0.720000
chr2	84880435	84880635	0.465000	chrX	48897200	48897400	0.645000
chr11	19153624	19154624	0.380000	chrX	48897800	48898800	0.544000
chr7	48765340	48765540	0.360000	chrX	4890400	4890600	0.380000
chr2	202357269	202358069	0.472500	chrX	48911200	48912000	0.590000
chrX	20434958	20435358	0.490000	chrX	48912600	48913000	0.500000
chr3	78281639	78282039	0.572500	chrX	48917200	48917600	0.600000
chr2	216708578	216708778	0.560000	chrX	48918200	48918400	0.615000
chr5	144048796	144048996	0.560000	chrX	48919000	48919200	0.620000
chr2	118049930	118050730	0.413750	chrX	48919600	48920400	0.476250
chr1	76591694	76591894	0.470000	chrX	48934600	48934800	0.535000
chr3	12456110	12456710	0.496667	chrX	48937200	48937800	0.526667
chr10	70373451	70373651	0.475000	chrX	48938800	48939000	0.550000
chr4	167828674	167828874	0.445000	chrX	48939800	48940000	0.490000
chr10	112857041	112857441	0.452500	chrX	48940600	48941000	0.530000
chr7	135515056	135515256	0.470000	chrX	48941800	48942000	0.535000
chr5	160361330	160361730	0.445000	chrX	48945800	48946200	0.470000
chr16	13652827	13654427	0.380000	chrX	48957000	48958600	0.676250
chr1	62336214	62336414	0.450000	chrX	48960400	48960600	0.525000
chr3	60655896	60656096	0.405000	chrX	48961600	48961800	0.550000
chr9	24844690	24845290	0.376667	chrX	48972000	48972600	0.591667
chr6	161267836	161268036	0.425000	chrX	48980400	48980600	0.430000
chr3	133497960	133498160	0.520000	chrX	49001600	49001800	0.560000
chr5	62525289	62525489	0.410000	chrX	49002400	49002600	0.430000
chrX	66631093	66631293	0.450000	chrX	49033000	49033200	0.485000
chr1	100637686	100638086	0.565000	chrX	49039800	49040200	0.597500
chr15	42467574	42467774	0.490000	chrX	49042200	49042400	0.525000
chr18	30668100	30669300	0.451667	chrX	49042800	49044000	0.643333
chr3	11235223	11235823	0.513333	chrX	49053400	49054000	0.740000
chr15	100352887	100353087	0.260000	chrX	4905600	4905800	0.285000
chr3	55519574	55519774	0.460000	chrX	49068600	49068800	0.620000
chr4	2510833	2511033	0.455000	chrX	49072200	49072400	0.625000
chr20	51111877	51112477	0.480000	chrX	49073600	49074200	0.640000
chr1	26839335	26839535	0.420000	chrX	49075400	49075600	0.550000
chr3	185886948	185887148	0.525000	chrX	49078600	49078800	0.560000
chr19	16098989	16099389	0.535000	chrX	49079800	49080200	0.672500
chr6	54758408	54758608	0.495000	chrX	49082800	49083000	0.525000
chr6	89532848	89533048	0.500000	chrX	49083600	49083800	0.530000
chr11	39828601	39828801	0.430000	chrX	49089600	49089800	0.500000
chr4	37129889	37130089	0.355000	chrX	4909600	4909800	0.370000
chr2	240853681	240855281	0.495625	chrX	49100000	49101600	0.566875
chr1	55323814	55324014	0.500000	chrX	49107000	49107200	0.525000
chr2	28989273	28989473	0.475000	chrX	49116800	49117000	0.530000
chr9	32525403	32525603	0.440000	chrX	49117600	49117800	0.620000
chr13	72326285	72326485	0.470000	chrX	49120200	49120400	0.495000
chr7	140296938	140297138	0.510000	chrX	49123800	49124000	0.515000
chr4	163971116	163971316	0.370000	chrX	49139800	49140000	0.460000
chr3	63287194	63287394	0.425000	chrX	49147400	49147600	0.525000
chr12	33146113	33147113	0.429000	chrX	49148000	49149000	0.530000
chr1	202331	203331	0.501000	chrX	49155400	49156400	0.554000
chr21	32080030	32080230	0.420000	chrX	49161800	49162000	0.485000
chr10	128318610	128319610	0.463000	chrX	49163800	49164800	0.589000
chr10	102126989	102128189	0.474167	chrX	49166600	49167800	0.575833
chr13	53549572	53549772	0.355000	chrX	49168600	49168800	0.435000
chr10	62932292	62932492	0.520000	chrX	49171800	49172000	0.720000
chr8	40238154	40238554	0.445000	chrX	49172400	49172800	0.682500
chr12	16357288	16357488	0.480000	chrX	49174000	49174200	0.515000
chr16	38232930	38233130	0.400000	chrX	49174800	49175000	0.510000
chr5	83028779	83029779	0.468000	chrX	49175600	49176600	0.629000
chr9	107566125	107566325	0.505000	chrX	49177000	49177200	0.690000
chr12	50357849	50358049	0.435000	chrX	49177600	49177800	0.565000
chrY	14158751	14159151	0.475000	chrX	49178600	49179000	0.575000
chr9	34514554	34515154	0.548333	chrX	49184400	49185000	0.661667
chr7	87053306	87054106	0.413750	chrX	49185800	49186600	0.640000
chr10	48590850	48591050	0.535000	chrX	49188800	49189000	0.560000
chr2	241387450	241387650	0.435000	chrX	49190200	49190400	0.560000
chr1	49160252	49161052	0.553750	chrX	49191000	49191800	0.597500
chr3	118849824	118850024	0.475000	chrX	49192800	49193000	0.480000
chr9	10899135	10899335	0.560000	chrX	49193400	49193600	0.600000
chr2	95162342	95162542	0.540000	chrX	49200000	49200200	0.715000
chr5	8912354	8912554	0.545000	chrX	49230200	49230400	0.565000
chr17	71724542	71724742	0.510000	chrX	49231000	49231200	0.670000
chr15	84636377	84636577	0.460000	chrX	49235400	49235600	0.595000
chr18	45282462	45282662	0.510000	chrX	49237200	49237400	0.520000
chr10	61199547	61199947	0.430000	chrX	49244200	49244600	0.475000
chr20	54671202	54672402	0.450000	chrX	49269000	49270200	0.664167
chrX	95654870	95655270	0.392500	chrX	49273400	49273800	0.472500
chr6	39700845	39701045	0.470000	chrX	49282800	49283000	0.540000
chr3	9777765	9777965	0.520000	chrX	49292000	49292200	0.575000
chr6	88610694	88610894	0.400000	chrX	49307800	49308000	0.415000
chr1	163663893	163664893	0.421000	chrX	49309000	49310000	0.473000
chr6	31346509	31346709	0.430000	chrX	49312200	49312400	0.450000
chr13	30144442	30145242	0.470000	chrX	4935800	4936600	0.476250
chr2	229553645	229553845	0.480000	chrX	49627200	49627400	0.570000
chr6	24492819	24493019	0.325000	chrX	49673600	49673800	0.415000
chr9	16485247	16485847	0.453333	chrX	49675200	49675800	0.481667
chr6	42285049	42285249	0.380000	chrX	49691200	49691400	0.470000
chr2	80493246	80493446	0.415000	chrX	49754400	49754600	0.495000
chr18	39885484	39885684	0.365000	chrX	49761600	49761800	0.390000
chr14	96786769	96787169	0.457500	chrX	49829000	49829400	0.547500
chrX	29983392	29983592	0.370000	chrX	49840800	49841000	0.585000
chr5	164309034	164309434	0.317500	chrX	49850000	49850400	0.362500
chr14	69226625	69227025	0.425000	chrX	49861000	49861400	0.465000
chrX	135251656	135251856	0.480000	chrX	49862200	49862400	0.490000
chr2	52759921	52760121	0.365000	chrX	49868800	49869000	0.420000
chr4	153206829	153207029	0.490000	chrX	49877600	49877800	0.510000
chr18	22543263	22543463	0.490000	chrX	49878600	49878800	0.690000
chr1	227897366	227897566	0.615000	chrX	49879400	49879600	0.770000
chr2	41424718	41424918	0.495000	chrX	49884400	49884600	0.535000
chr16	64254425	64254625	0.375000	chrX	49892600	49892800	0.425000
chr15	100922373	100922573	0.355000	chrX	49910400	49910600	0.420000
chr2	30399618	30399818	0.380000	chrX	49915800	49916000	0.400000
chr10	13103262	13103462	0.435000	chrX	49921200	49921400	0.440000
chr20	61969643	61970043	0.635000	chrX	49922400	49922800	0.700000
chrX	74726649	74726849	0.490000	chrX	49925200	49925400	0.500000
chr13	60903724	60903924	0.410000	chrX	49947800	49948000	0.425000
chr17	12785128	12785328	0.350000	chrX	49959200	49959400	0.340000
chr5	117445655	117445855	0.415000	chrX	49978200	49978400	0.445000
chr12	63808610	63808810	0.390000	chrX	50002400	50002600	0.385000
chr2	221887405	221887605	0.430000	chrX	50004000	50004200	0.435000
chr2	212145669	212145869	0.385000	chrX	50072200	50072400	0.390000
chr8	75139479	75139679	0.345000	chrX	50076000	50076200	0.375000
chr7	104227386	104227786	0.387500	chrX	50081600	50082000	0.427500
chr6	38600577	38600777	0.280000	chrX	50100400	50100600	0.375000
chr17	56354921	56355121	0.360000	chrX	50103200	50103400	0.390000
chr4	41395798	41395998	0.440000	chrX	50104400	50104600	0.485000
chrX	111590039	111590239	0.400000	chrX	50106400	50106600	0.420000
chr4	11218954	11219154	0.480000	chrX	50117600	50117800	0.490000
chr1	170280225	170280825	0.363333	chrX	50136400	50137000	0.470000
chr9	1841776	1841976	0.415000	chrX	5015600	5015800	0.445000
chr2	193493311	193493511	0.360000	chrX	50180600	50180800	0.500000
chr6	82959859	82960259	0.442500	chrX	50184000	50184400	0.465000
chr2	185976524	185976724	0.380000	chrX	50198600	50198800	0.420000
chr10	71641614	71642014	0.485000	chrX	50204400	50204800	0.497500
chr5	9660368	9660568	0.380000	chrX	50386600	50386800	0.460000
chr2	102134555	102134955	0.455000	chrX	50448600	50449000	0.475000
chr2	198086036	198086236	0.410000	chrX	50457200	50457400	0.425000
chrX	40717428	40717628	0.440000	chrX	5052200	5052400	0.455000
chr16	75525885	75526085	0.420000	chrX	50580000	50580200	0.455000
chr11	93324251	93324451	0.345000	chrX	50691800	50692000	0.410000
chr20	50542803	50543003	0.305000	chrX	50736800	50737000	0.330000
chr2	224600713	224600913	0.475000	chrX	50799800	50800000	0.490000
chr15	43648512	43648712	0.570000	chrX	50814000	50814200	0.710000
chr4	181974748	181974948	0.395000	chrX	50903800	50904000	0.400000
chr16	62020787	62020987	0.370000	chrX	5113200	5113400	0.350000
chr2	115750032	115750232	0.515000	chrX	51145000	51145200	0.540000
chr12	84644667	84645067	0.340000	chrX	51280600	51281000	0.435000
chrX	69032463	69033063	0.550000	chrX	51332200	51332800	0.671667
chr13	50567887	50568087	0.370000	chrX	51336600	51336800	0.375000
chr6	163623021	163623821	0.486250	chrX	51395800	51396600	0.605000
chr4	95140540	95140740	0.390000	chrX	51487800	51488000	0.405000
chr1	50455689	50456289	0.470000	chrX	51496600	51497200	0.705000
chr10	11823017	11823217	0.540000	chrX	51618800	51619000	0.660000
chr2	81778051	81778251	0.275000	chrX	51641600	51641800	0.380000
chr18	72282049	72282249	0.455000	chrX	51710400	51710600	0.700000
chr4	49790748	49790948	0.370000	chrX	51737200	51737400	0.390000
chrY	1837608	1837808	0.490000	chrX	51743200	51743400	0.495000
chrX	148598448	148599048	0.393333	chrX	51803000	51803600	0.550000
chr1	172682733	172682933	0.415000	chrX	51834200	51834400	0.485000
chr5	150878289	150878489	0.425000	chrX	51893200	51893400	0.605000
chr16	74624415	74624615	0.535000	chrX	51895000	51895200	0.565000
chr20	19857996	19858196	0.295000	chrX	52078200	52078400	0.435000
chr7	121416317	121416517	0.355000	chrX	52169400	52169600	0.385000
chr17	79756366	79756766	0.527500	chrX	52261600	52262000	0.602500
chr4	175626943	175627143	0.380000	chrX	52270600	52270800	0.385000
chr15	65810810	65811010	0.520000	chrX	52271400	52271600	0.530000
chr11	120392807	120393007	0.400000	chrX	52281000	52281200	0.420000
chr3	108880317	108880717	0.465000	chrX	52345400	52345800	0.507500
chr14	102294277	102294477	0.515000	chrX	52346400	52346600	0.610000
chr15	71485699	71485899	0.310000	chrX	52359800	52360000	0.435000
chr13	30193887	30194287	0.365000	chrX	52363200	52363600	0.415000
chr3	55962766	55962966	0.465000	chrX	52574800	52575000	0.470000
chr14	72006664	72006864	0.380000	chrX	52669600	52669800	0.435000
chr9	64360385	64360585	0.425000	chrX	52707200	52707400	0.510000
chr17	73515736	73515936	0.475000	chrX	52751000	52751200	0.515000
chr1	196144412	196144612	0.350000	chrX	52826400	52826600	0.445000
chr2	14566886	14567086	0.355000	chrX	52874800	52875000	0.455000
chr12	91630783	91630983	0.400000	chrX	52893000	52893200	0.535000
chr7	136240732	136241532	0.447500	chrX	52896800	52897600	0.636250
chr1	228303076	228303676	0.518333	chrX	52920800	52921400	0.623333
chr5	176239454	176239654	0.480000	chrX	52923800	52924000	0.505000
chr3	158027546	158027746	0.245000	chrX	52927800	52928000	0.365000
chr19	33687169	33687969	0.585000	chrX	52934600	52935400	0.617500
chr10	57578895	57579095	0.410000	chrX	52957600	52957800	0.580000
chr2	114315441	114315641	0.520000	chrX	52958600	52958800	0.685000
chr12	71432119	71432319	0.380000	chrX	52962600	52962800	0.540000
chr22	32457065	32457265	0.500000	chrX	52980600	52980800	0.535000
chr19	56605831	56606031	0.470000	chrX	52990200	52990400	0.555000
chr20	49282688	49283288	0.496667	chrX	52995400	52996000	0.591667
chr21	10760171	10760371	0.360000	chrX	53039400	53039600	0.435000
chr1	47666281	47666681	0.452500	chrX	53042800	53043200	0.507500
chr10	81264575	81264975	0.547500	chrX	53048400	53048800	0.662500
chr15	100251398	100251598	0.500000	chrX	53051000	53051200	0.620000
chr2	27151217	27151417	0.415000	chrX	53064600	53064800	0.480000
chr17	42485518	42485918	0.437500	chrX	5306600	5307000	0.480000
chr6	24452811	24453011	0.520000	chrX	53071600	53071800	0.525000
chr3	33434579	33434779	0.455000	chrX	53072200	53072400	0.515000
chr2	161843217	161843417	0.295000	chrX	53074000	53074200	0.060000
chrX	28603825	28604025	0.405000	chrX	53075200	53075400	0.525000
chr17	74264059	74264259	0.590000	chrX	53077600	53077800	0.610000
chr12	69036555	69036755	0.505000	chrX	53082200	53082400	0.725000
chr2	162808849	162809049	0.400000	chrX	53085600	53085800	0.465000
chr4	38361233	38361433	0.530000	chrX	53086600	53086800	0.565000
chr21	44636733	44636933	0.600000	chrX	53088600	53088800	0.675000
chrX	96327635	96327835	0.320000	chrX	53089400	53089600	0.405000
chr16	69996951	69997151	0.525000	chrX	53093200	53093400	0.605000
chr9	37487666	37488066	0.480000	chrX	53093800	53094200	0.580000
chrX	60935402	60935602	0.405000	chrX	53190600	53190800	0.545000
chr2	66902269	66902469	0.435000	chrX	53223400	53223600	0.495000
chr13	106826099	106826299	0.400000	chrX	53224000	53224200	0.410000
chr11	15491503	15492303	0.430000	chrX	53225000	53225800	0.586250
chr22	25302265	25302665	0.492500	chrX	53229800	53230200	0.510000
chr3	54600217	54600417	0.440000	chrX	53239600	53239800	0.520000
chr21	30606682	30606882	0.445000	chrX	53241600	53241800	0.550000
chr9	1064097	1064297	0.355000	chrX	5324600	5324800	0.500000
chr6	77634520	77634720	0.410000	chrX	53253400	53253600	0.455000
chr10	80380119	80380719	0.445000	chrX	53254600	53255200	0.541667
chr6	153520651	153520851	0.455000	chrX	53256000	53256200	0.595000
chr15	101456863	101457063	0.525000	chrX	53256600	53256800	0.705000
chr20	5199536	5199736	0.490000	chrX	53257200	53257400	0.660000
chr9	107905569	107906169	0.393333	chrX	53263200	53263800	0.533333
chrX	89480638	89480838	0.370000	chrX	53265800	53266000	0.310000
chr14	22111138	22111338	0.480000	chrX	53267000	53267200	0.615000
chr1	91030290	91030490	0.495000	chrX	53279400	53279600	0.570000
chr12	121418702	121419302	0.436667	chrX	53280000	53280600	0.581667
chr1	207391567	207391767	0.445000	chrX	53281600	53281800	0.630000
chr6	45554902	45555102	0.410000	chrX	53284800	53285000	0.585000
chr10	128798801	128799001	0.585000	chrX	53287600	53287800	0.595000
chr11	50132079	50132679	0.393333	chrX	53313000	53313600	0.440000
chr1	58967130	58967530	0.487500	chrX	53314800	53315200	0.552500
chr20	41613260	41613860	0.446667	chrX	53316000	53316600	0.543333
chr21	22729894	22730094	0.475000	chrX	53317600	53317800	0.660000
chr1	41675586	41675786	0.500000	chrX	53321200	53321400	0.805000
chr8	58262156	58262356	0.295000	chrX	53327600	53327800	0.370000
chrX	76939125	76939325	0.445000	chrX	53356200	53356400	0.585000
chr6	71627024	71627224	0.390000	chrX	53362600	53362800	0.420000
chr1	14819072	14820072	0.464000	chrX	53374200	53375200	0.480000
chr4	11189040	11189640	0.411667	chrX	53383400	53384000	0.480000
chr14	74400646	74401446	0.536250	chrX	53422200	53423000	0.625000
chr3	57963853	57964053	0.590000	chrX	53433800	53434000	0.650000
chrX	153785255	153785455	0.625000	chrX	53434400	53434600	0.630000
chrY	32241702	32241902	0.000000	chrX	53436200	53436400	0.450000
chr1	205062551	205062751	0.495000	chrX	53441000	53441200	0.565000
chr2	128231672	128231872	0.535000	chrX	53441600	53441800	0.660000
chr9	29509824	29510024	0.475000	chrX	53442400	53442600	0.535000
chr6	145867696	145867896	0.405000	chrX	53446000	53446200	0.510000
chr10	88393322	88393522	0.370000	chrX	53456400	53456600	0.370000
chr8	43352604	43352804	0.340000	chrX	53474800	53475000	0.425000
chr3	107061486	107061686	0.420000	chrX	53479400	53479600	0.475000
chr5	61544198	61544398	0.430000	chrX	53481200	53481400	0.520000
chr16	67844689	67844889	0.450000	chrX	53482200	53482400	0.475000
chr6	155214825	155215025	0.460000	chrX	53504800	53505000	0.495000
chrX	68774173	68774573	0.447500	chrX	53511400	53511800	0.460000
chr13	36803693	36804093	0.417500	chrX	53579600	53580000	0.430000
chr7	85415564	85415764	0.305000	chrX	53588200	53588400	0.345000
chr4	69933129	69933329	0.305000	chrX	53595400	53595600	0.365000
chr17	33997579	33997779	0.365000	chrX	53622600	53622800	0.375000
chr2	240159098	240160498	0.550000	chrX	53683200	53684600	0.590000
chr18	13892189	13892389	0.465000	chrX	53686600	53686800	0.715000
chr6	52538054	52538254	0.440000	chrX	53688400	53688600	0.480000
chr2	229787158	229787358	0.360000	chrX	53714200	53714400	0.385000
chr11	1536562	1536762	0.445000	chrX	53714800	53715000	0.525000
chr7	62686343	62686543	0.380000	chrX	53716600	53716800	0.495000
chr5	49517037	49517237	0.385000	chrX	53717400	53717600	0.470000
chrX	25547544	25547744	0.455000	chrX	53722200	53722400	0.500000
chrX	66021762	66021962	0.480000	chrX	53832000	53832200	0.485000
chr12	37338601	37338801	0.380000	chrX	5388200	5388400	0.395000
chr4	173574352	173574552	0.360000	chrX	53918800	53919000	0.395000
chr3	155567796	155568196	0.357500	chrX	53921000	53921400	0.480000
chr1	228486922	228487122	0.500000	chrX	53939200	53939400	0.535000
chr8	106292807	106293007	0.465000	chrX	53967800	53968000	0.510000
chr17	3701606	3701806	0.385000	chrX	53985800	53986000	0.550000
chr6	72384254	72384454	0.420000	chrX	54042800	54043000	0.555000
chr2	233823068	233823268	0.560000	chrX	54043800	54044000	0.660000
chr16	28404565	28404965	0.452500	chrX	54044400	54044800	0.640000
chr6	66350466	66350666	0.430000	chrX	54067800	54068000	0.435000
chr2	168574974	168576374	0.447857	chrX	54182400	54183800	0.652857
chr15	76420269	76420469	0.435000	chrX	54216000	54216200	0.500000
chr12	7884002	7884402	0.452500	chrX	542200	542600	0.460000
chr11	124181328	124181528	0.465000	chrX	54223600	54223800	0.480000
chr11	3433015	3433215	0.450000	chrX	54237000	54237200	0.460000
chr2	154677975	154678175	0.350000	chrX	54248400	54248600	0.400000
chr10	57962878	57963078	0.445000	chrX	54249200	54249400	0.465000
chr14	87347096	87347496	0.455000	chrX	54289000	54289400	0.470000
chr12	121437875	121438075	0.465000	chrX	54324000	54324200	0.470000
chr2	175818858	175819258	0.302500	chrX	54354400	54354800	0.377500
chr1	169113822	169115422	0.450000	chrX	54357600	54359200	0.627500
chr19	13316637	13317237	0.448333	chrX	54385000	54385600	0.458333
chr6	118486947	118487347	0.377500	chrX	54409000	54409400	0.380000
chr5	155030601	155030801	0.485000	chrX	54413800	54414000	0.525000
chr3	149211055	149211655	0.325000	chrX	54419800	54420400	0.383333
chr1	153805200	153805400	0.470000	chrX	54423200	54423400	0.575000
chr22	23992478	23992678	0.465000	chrX	54440200	54440400	0.550000
chr8	31353225	31353425	0.360000	chrX	54447600	54447800	0.485000
chr2	6746474	6746674	0.495000	chrX	54453000	54453200	0.535000
chr4	187450592	187450792	0.500000	chrX	54479800	54480000	0.565000
chr11	69821593	69821793	0.565000	chrX	54482200	54482400	0.590000
chr10	102700929	102701129	0.535000	chrX	54492400	54492600	0.555000
chr5	10558503	10558703	0.530000	chrX	54495400	54495600	0.810000
chr7	70866100	70866500	0.540000	chrX	54496000	54496400	0.727500
chr19	9624903	9625503	0.513333	chrX	54529800	54530400	0.606667
chr11	108404784	108404984	0.435000	chrX	54532200	54532400	0.530000
chr2	99858520	99858920	0.422500	chrX	54533000	54533400	0.435000
chr3	108914693	108914893	0.435000	chrX	54572200	54572400	0.440000
chr4	66112715	66112915	0.385000	chrX	54582200	54582400	0.450000
chr22	11597281	11597881	0.528333	chrX	54639400	54640000	0.590000
chr11	128892089	128892289	0.555000	chrX	54774600	54774800	0.580000
chr9	62445281	62445481	0.440000	chrX	54777400	54777600	0.540000
chr1	64345910	64346110	0.470000	chrX	54786000	54786200	0.555000
chr10	23666936	23667136	0.435000	chrX	54807600	54807800	0.650000
chr5	69804712	69805712	0.404000	chrX	54808200	54809200	0.619000
chr1	72316294	72316494	0.440000	chrX	54841400	54841600	0.560000
chr14	37930848	37931048	0.400000	chrX	54891600	54891800	0.430000
chr10	28742162	28742362	0.530000	chrX	54993000	54993200	0.535000
chr8	127589309	127589909	0.460000	chrX	54999800	55000400	0.600000
chr7	91993848	91994048	0.485000	chrX	55007200	55007400	0.620000
chr3	149717694	149717894	0.330000	chrX	55008800	55009000	0.415000
chr3	131980631	131981631	0.519000	chrX	55014800	55015800	0.528000
chr5	3243571	3243971	0.445000	chrX	55025800	55026200	0.510000
chr1	33465537	33465737	0.465000	chrX	55027600	55027800	0.500000
chr19	46357208	46357408	0.480000	chrX	55028200	55028400	0.555000
chr8	22838971	22839171	0.435000	chrX	55029200	55029400	0.445000
chr14	24732008	24732208	0.380000	chrX	55029800	55030000	0.480000
chr14	60319775	60319975	0.475000	chrX	55031000	55031200	0.525000
chr7	32128754	32128954	0.245000	chrX	55057800	55058000	0.355000
chr8	105468926	105469126	0.370000	chrX	55096600	55096800	0.395000
chr1	99376888	99377088	0.390000	chrX	55116600	55116800	0.400000
chr2	160184709	160184909	0.395000	chrX	55118600	55118800	0.450000
chr7	152694865	152695265	0.432500	chrX	55120800	55121200	0.452500
chr3	171393581	171393781	0.360000	chrX	55122600	55122800	0.385000
chr6	56961249	56961449	0.430000	chrX	55127800	55128000	0.460000
chr3	132940949	132941149	0.390000	chrX	55130600	55130800	0.425000
chr11	46127675	46128075	0.415000	chrX	55135200	55135600	0.422500
chr9	14467385	14467585	0.440000	chrX	55146000	55146200	0.435000
chrX	113865218	113865418	0.380000	chrX	55149400	55149600	0.385000
chr8	114765576	114765776	0.325000	chrX	55159600	55159800	0.395000
chr3	13808300	13808900	0.510000	chrX	55160800	55161400	0.641667
chr19	4180542	4180742	0.500000	chrX	55220200	55220400	0.515000
chr13	110866168	110866368	0.420000	chrX	55343200	55343400	0.505000
chr12	108333989	108334189	0.525000	chrX	55397000	55397200	0.530000
chr1	19967672	19968272	0.461667	chrX	55452000	55452600	0.586667
chr1	201052616	201052816	0.520000	chrX	55464200	55464400	0.555000
chr8	99256105	99256305	0.390000	chrX	55480800	55481000	0.405000
chr17	79212615	79212815	0.550000	chrX	55489000	55489200	0.640000
chr6	31052559	31052759	0.520000	chrX	55489800	55490000	0.655000
chr9	31470003	31470203	0.445000	chrX	55508800	55509000	0.555000
chr4	147474436	147474636	0.455000	chrX	55647600	55647800	0.510000
chr8	24410628	24410828	0.370000	chrX	55695400	55695600	0.410000
chr3	127132470	127132870	0.512500	chrX	55702800	55703200	0.545000
chr11	79300483	79300683	0.335000	chrX	55705200	55705400	0.370000
chr9	116367674	116367874	0.505000	chrX	55716000	55716200	0.620000
chr15	91968321	91968521	0.475000	chrX	55717400	55717600	0.495000
chr1	220758413	220758613	0.490000	chrX	55718000	55718200	0.565000
chr5	142221825	142222025	0.410000	chrX	55749800	55750000	0.465000
chr14	4187644	4187844	0.000000	chrX	55882400	55882600	0.415000
chr20	51417659	51418859	0.497500	chrX	55908000	55909200	0.538333
chr17	67883824	67884224	0.382500	chrX	55919400	55919800	0.575000
chr13	27741743	27741943	0.490000	chrX	56066000	56066200	0.495000
chrY	11453194	11453594	0.460000	chrX	56068400	56068800	0.535000
chr18	73213799	73213999	0.290000	chrX	56149600	56149800	0.320000
chrX	56042383	56042583	0.360000	chrX	56218200	56218400	0.420000
chr12	103663357	103663557	0.480000	chrX	56229000	56229200	0.545000
chr14	75343777	75344377	0.440000	chrX	56232200	56232800	0.591667
chr17	15422195	15422395	0.515000	chrX	56233800	56234000	0.580000
chr1	51149516	51149716	0.420000	chrX	56248600	56248800	0.485000
chrX	31055672	31055872	0.340000	chrX	56269000	56269200	0.405000
chr4	30236215	30236415	0.360000	chrX	56278600	56278800	0.490000
chr5	123062794	123062994	0.355000	chrX	56280000	56280200	0.405000
chr13	23120511	23120711	0.290000	chrX	56369000	56369200	0.400000
chr3	7022070	7022270	0.490000	chrX	56379600	56379800	0.535000
chr5	10816591	10816791	0.355000	chrX	56385400	56385600	0.375000
chr10	98142222	98142422	0.365000	chrX	5646800	5647000	0.420000
chr20	38088972	38089172	0.535000	chrX	56563600	56563800	0.715000
chr19	2371952	2372152	0.550000	chrX	56564200	56564400	0.580000
chr1	40320250	40320450	0.495000	chrX	56565200	56565400	0.575000
chr2	149795325	149795525	0.395000	chrX	56573000	56573200	0.405000
chr17	46392911	46393111	0.300000	chrX	56726600	56726800	0.325000
chr14	97336546	97336746	0.490000	chrX	56729200	56729400	0.570000
chr8	68219669	68219869	0.505000	chrX	56730200	56730400	0.535000
chr15	54598471	54598671	0.385000	chrX	56733600	56733800	0.435000
chr1	187664620	187665020	0.372500	chrX	56745000	56745400	0.392500
chr17	24071746	24071946	0.440000	chrX	56781200	56781400	0.475000
chr5	157533558	157533958	0.535000	chrX	56783400	56783800	0.552500
chrX	6669555	6669755	0.395000	chrX	56789000	56789200	0.485000
chr1	235932709	235932909	0.485000	chrX	56798200	56798400	0.520000
chr18	22013113	22013313	0.445000	chrX	56801000	56801200	0.520000
chr5	66742193	66742393	0.500000	chrX	56803600	56803800	0.515000
chr4	71562186	71562386	0.405000	chrX	56812800	56813000	0.445000
chr11	28598830	28599030	0.445000	chrX	56813600	56813800	0.510000
chr3	9033162	9033362	0.430000	chrX	56819400	56819600	0.475000
chr2	150004061	150004261	0.390000	chrX	56963400	56963600	0.365000
chr10	38967349	38967549	0.425000	chrX	56978200	56978400	0.430000
chr9	5111019	5111219	0.640000	chrX	56995400	56995600	0.670000
chr6	148385484	148385884	0.462500	chrX	57044200	57044600	0.482500
chrX	119162392	119162592	0.480000	chrX	57069800	57070000	0.485000
chrX	28532826	28533026	0.320000	chrX	5708400	5708600	0.330000
chr9	76533045	76533245	0.475000	chrX	57103000	57103200	0.495000
chr11	132464263	132464463	0.475000	chrX	57104400	57104600	0.495000
chr6	134738463	134738663	0.450000	chrX	57117600	57117800	0.470000
chr22	42065299	42066099	0.563750	chrX	57121000	57121800	0.647500
chr3	58481528	58481728	0.400000	chrX	57133400	57133600	0.520000
chr6	149573436	149573636	0.385000	chrX	57135400	57135600	0.490000
chr3	106665936	106666336	0.515000	chrX	57152200	57152600	0.572500
chr1	97894227	97894627	0.350000	chrX	57156400	57156800	0.445000
chr2	109642133	109642333	0.415000	chrX	57184200	57184400	0.425000
chr13	106960502	106960702	0.380000	chrX	5726400	5726600	0.475000
chr16	78262294	78262494	0.350000	chrX	57282600	57282800	0.385000
chr2	224595329	224595929	0.450000	chrX	57286400	57287000	0.488333
chr5	87575774	87575974	0.445000	chrX	57454000	57454200	0.555000
chr1	231688392	231688592	0.445000	chrX	57528800	57529000	0.510000
chr17	79246639	79247039	0.557500	chrX	57591800	57592200	0.600000
chr9	37468422	37468622	0.595000	chrX	57592600	57592800	0.750000
chr21	26964043	26964243	0.335000	chrX	57595400	57595600	0.360000
chr11	74084784	74084984	0.390000	chrX	57596200	57596400	0.405000
chr9	19246280	19246480	0.340000	chrX	5771600	5771800	0.350000
chr1	120238363	120238763	0.465000	chrX	5776000	5776400	0.492500
chr8	83310295	83310495	0.305000	chrX	57821800	57822000	0.445000
chr14	57067611	57067811	0.335000	chrX	57902800	57903000	0.370000
chr3	114662890	114663690	0.418750	chrX	57909800	57910600	0.700000
chr3	151279781	151280581	0.456250	chrX	57951600	57952400	0.555000
chr8	52102641	52102841	0.325000	chrX	58019600	58019800	0.335000
chrX	59828361	59828561	0.400000	chrX	6185000	6185200	0.420000
chr3	9056525	9056725	0.410000	chrX	63128600	63128800	0.415000
chr7	150567893	150568093	0.550000	chrX	63330800	63331000	0.565000
chr1	173569103	173569303	0.410000	chrX	63349400	63349600	0.415000
chr5	170362470	170362670	0.475000	chrX	63350600	63350800	0.580000
chr12	3058084	3058284	0.525000	chrX	63351400	63351600	0.660000
chr11	92946057	92946657	0.421667	chrX	63354200	63354800	0.440000
chr9	120179399	120179599	0.365000	chrX	63393800	63394000	0.465000
chr16	61279911	61280111	0.375000	chrX	63409200	63409400	0.480000
chrX	151040054	151040854	0.422500	chrX	63415800	63416600	0.411250
chrX	96664759	96664959	0.525000	chrX	63434600	63434800	0.565000
chr9	70823490	70823890	0.377500	chrX	63525400	63525800	0.390000
chr10	8436642	8436842	0.385000	chrX	63527000	63527200	0.415000
chrY	31645518	31645718	0.000000	chrX	63556400	63556600	0.355000
chr17	74280525	74280725	0.550000	chrX	63561000	63561200	0.555000
chr6	2737708	2738108	0.415000	chrX	63708800	63709200	0.445000
chr8	137787283	137787883	0.378333	chrX	63746400	63747000	0.410000
chr6	20913124	20913324	0.435000	chrX	63752600	63752800	0.475000
chr17	16601628	16602228	0.416667	chrX	63754200	63754800	0.496667
chr11	74052801	74053001	0.400000	chrX	63755200	63755400	0.650000
chr5	72042727	72043127	0.410000	chrX	63761600	63762000	0.412500
chr3	9719328	9719728	0.430000	chrX	63785000	63785400	0.652500
chr18	20137259	20137459	0.375000	chrX	63962200	63962400	0.500000
chr5	46248969	46249369	0.352500	chrX	64198000	64198400	0.470000
chr15	74622972	74624372	0.552857	chrX	64205000	64206400	0.661429
chr3	55308614	55308814	0.390000	chrX	64291400	64291600	0.470000
chr6	35499058	35499858	0.492500	chrX	64394800	64395600	0.583750
chr15	33198125	33198525	0.452500	chrX	64580600	64581000	0.545000
chr7	129843688	129843888	0.465000	chrX	64842600	64842800	0.505000
chr12	116746218	116746418	0.490000	chrX	64850800	64851000	0.505000
chr4	163525126	163525326	0.375000	chrX	64886000	64886200	0.450000
chr17	48462345	48462545	0.455000	chrX	64894800	64895000	0.490000
chr19	16501317	16501717	0.412500	chrX	64975400	64975800	0.577500
chr16	21131577	21131777	0.515000	chrX	64976400	64976600	0.595000
chr11	48290271	48290471	0.355000	chrX	65002800	65003000	0.480000
chr2	96022561	96023161	0.588333	chrX	65034800	65035400	0.706667
chr1	48025612	48025812	0.455000	chrX	65128000	65128200	0.460000
chr12	22786529	22786729	0.460000	chrX	65197200	65197400	0.525000
chr5	137169636	137169836	0.420000	chrX	65406600	65406800	0.740000
chr17	59347769	59347969	0.420000	chrX	65457800	65458000	0.490000
chr9	125409998	125410198	0.505000	chrX	65519000	65519200	0.590000
chr1	60555819	60556019	0.355000	chrX	65528800	65529000	0.520000
chr13	29287819	29288019	0.480000	chrX	65533800	65534000	0.485000
chr5	76788727	76789127	0.500000	chrX	65534600	65535000	0.597500
chr19	54974403	54974603	0.355000	chrX	65582000	65582200	0.475000
chr12	115195782	115195982	0.425000	chrX	65582800	65583000	0.515000
chr21	35983149	35983549	0.467500	chrX	65588200	65588600	0.630000
chr3	155076642	155076842	0.410000	chrX	65595600	65595800	0.430000
chr9	52485712	52485912	0.000000	chrX	65596400	65596600	0.430000
chr1	19168884	19169084	0.475000	chrX	65598600	65598800	0.495000
chr2	33383320	33383520	0.410000	chrX	65601600	65601800	0.540000
chr16	9536465	9536665	0.430000	chrX	65607200	65607400	0.445000
chr17	52461955	52462155	0.290000	chrX	65610200	65610400	0.345000
chr12	131690295	131690495	0.560000	chrX	65645000	65645200	0.590000
chr17	47467402	47467602	0.525000	chrX	65656600	65656800	0.550000
chr17	48034190	48034790	0.513333	chrX	65667600	65668200	0.646667
chr4	8354154	8354754	0.495000	chrX	65668600	65669200	0.531667
chr9	13226273	13226673	0.405000	chrX	65674400	65674800	0.445000
chr1	237817202	237817402	0.410000	chrX	65675400	65675600	0.430000
chr9	28345978	28346178	0.325000	chrX	65679200	65679400	0.420000
chrY	21049704	21049904	0.415000	chrX	65688400	65688600	0.460000
chr1	154731137	154731337	0.480000	chrX	65690400	65690600	0.530000
chr6	169269784	169270384	0.381667	chrX	65694600	65695200	0.481667
chr13	111178975	111179175	0.445000	chrX	65696000	65696200	0.455000
chr3	79604944	79605344	0.360000	chrX	65696600	65697000	0.432500
chrX	54463911	54464111	0.460000	chrX	65697400	65697600	0.505000
chr8	124585629	124586229	0.475000	chrX	65698000	65698600	0.533333
chrX	121647601	121647801	0.405000	chrX	65704000	65704200	0.500000
chr18	46207363	46207563	0.480000	chrX	65706400	65706600	0.590000
chr20	26983708	26983908	0.400000	chrX	65720800	65721000	0.435000
chr5	38507488	38507688	0.390000	chrX	65722600	65722800	0.520000
chr7	56594016	56594216	0.325000	chrX	65723800	65724000	0.395000
chr4	143288016	143288216	0.445000	chrX	65750800	65751000	0.475000
chr6	135850720	135850920	0.505000	chrX	65822200	65822400	0.715000
chr3	116242180	116242380	0.340000	chrX	65866200	65866400	0.450000
chr1	112584597	112584797	0.525000	chrX	65872000	65872200	0.550000
chr10	58663480	58663880	0.457500	chrX	65874000	65874400	0.577500
chr5	46750847	46751047	0.400000	chrX	65874800	65875000	0.445000
chr11	107002990	107003190	0.360000	chrX	65875600	65875800	0.465000
chr11	19270081	19270281	0.375000	chrX	65880000	65880200	0.440000
chr1	122127884	122128084	0.405000	chrX	65894200	65894400	0.545000
chr2	85093329	85093729	0.342500	chrX	65901400	65901800	0.395000
chr2	180499988	180500188	0.355000	chrX	65911000	65911200	0.425000
chr3	169013796	169014196	0.367500	chrX	65926200	65926600	0.482500
chr3	34614879	34615079	0.380000	chrX	65932200	65932400	0.560000
chr2	123725566	123725766	0.450000	chrX	65986200	65986400	0.470000
chr6	38206445	38206645	0.465000	chrX	65990800	65991000	0.495000
chr19	21942621	21943021	0.440000	chrX	65994000	65994400	0.470000
chr8	29498063	29498263	0.465000	chrX	65995200	65995400	0.480000
chr1	218950772	218950972	0.455000	chrX	65998200	65998400	0.525000
chr11	51251057	51252257	0.400000	chrX	65999000	66000200	0.439167
chr4	106648309	106648909	0.316667	chrX	66000600	66001200	0.415000
chr7	80187486	80187686	0.430000	chrX	66002200	66002400	0.435000
chr5	1750240	1750440	0.365000	chrX	66005600	66005800	0.385000
chrX	16622680	16622880	0.435000	chrX	66006200	66006400	0.445000
chr6	2315009	2315409	0.282500	chrX	66008400	66008800	0.352500
chr4	92522915	92523115	0.360000	chrX	66009400	66009600	0.365000
chr20	25166784	25166984	0.465000	chrX	66012200	66012400	0.475000
chr14	50342949	50343549	0.408333	chrX	66013200	66013800	0.421667
chr12	40298656	40298856	0.375000	chrX	66014600	66014800	0.385000
chrX	134439100	134439500	0.462500	chrX	66015200	66015600	0.512500
chr16	14966602	14966802	0.375000	chrX	66016000	66016200	0.420000
chr11	118095443	118095643	0.450000	chrX	66017000	66017200	0.460000
chr6	148718100	148718900	0.443750	chrX	66018400	66019200	0.501250
chr9	97576257	97576657	0.382500	chrX	66019800	66020200	0.410000
chr12	69661341	69661941	0.450000	chrX	66020600	66021200	0.453333
chr18	4928102	4928302	0.425000	chrX	66023200	66023400	0.505000
chr9	44876544	44876744	0.360000	chrX	66024000	66024200	0.410000
chr8	94814886	94815086	0.490000	chrX	66031000	66031200	0.495000
chr5	42062951	42063151	0.330000	chrX	66046000	66046200	0.435000
chr6	20644211	20644411	0.400000	chrX	66047000	66047200	0.420000
chr16	68837395	68837595	0.470000	chrX	66050200	66050400	0.480000
chr9	121916933	121917133	0.485000	chrX	66064400	66064600	0.565000
chr9	21991338	21991538	0.415000	chrX	66075000	66075200	0.505000
chr5	89288664	89288864	0.425000	chrX	66110200	66110400	0.435000
chr3	170077405	170077605	0.475000	chrX	66126800	66127000	0.495000
chr7	58119002	58119202	0.390000	chrX	66142400	66142600	0.470000
chr2	166913612	166913812	0.380000	chrX	66162400	66162600	0.485000
chr9	42665612	42665812	0.380000	chrX	66163200	66163400	0.405000
chr18	63676932	63677132	0.355000	chrX	66164000	66164200	0.445000
chrX	81848067	81848267	0.330000	chrX	66218800	66219000	0.415000
chr18	47425113	47425913	0.483750	chrX	66638600	66639400	0.565000
chr13	70443621	70443821	0.365000	chrX	66642400	66642600	0.530000
chr11	19786589	19786789	0.495000	chrX	66728800	66729000	0.500000
chr16	73827638	73827838	0.390000	chrX	66914200	66914400	0.470000
chr1	61789160	61789360	0.430000	chrX	67208000	67208200	0.455000
chr1	96772489	96772689	0.415000	chrX	67211000	67211200	0.420000
chr9	102843819	102844019	0.340000	chrX	67328600	67328800	0.350000
chr10	82081621	82081821	0.375000	chrX	67351600	67351800	0.405000
chr1	56397685	56397885	0.400000	chrX	6739000	6739200	0.440000
chr15	99411230	99411430	0.540000	chrX	67545400	67545600	0.675000
chr12	59642114	59642714	0.351667	chrX	67546000	67546600	0.671667
chr21	24265799	24265999	0.365000	chrX	67695800	67696000	0.445000
chr6	48053781	48054181	0.447500	chrX	67720400	67720800	0.452500
chr9	19291012	19291212	0.390000	chrX	67726000	67726200	0.400000
chr1	139520850	139521250	0.000000	chrX	67734200	67734600	0.432500
chr5	43396403	43397003	0.450000	chrX	67780800	67781400	0.468333
chr4	55608531	55608731	0.315000	chrX	67892600	67892800	0.415000
chr7	133812226	133812626	0.422500	chrX	67917400	67917800	0.460000
chr11	58451723	58451923	0.470000	chrX	67923000	67923200	0.485000
chr1	210795773	210795973	0.490000	chrX	68018800	68019000	0.530000
chr8	98549667	98549867	0.385000	chrX	68061000	68061200	0.475000
chr13	61747236	61747436	0.245000	chrX	68075600	68075800	0.310000
chr1	115652392	115652592	0.435000	chrX	68084800	68085000	0.445000
chr12	103027894	103028094	0.415000	chrX	68114800	68115000	0.425000
chr12	86567835	86568035	0.305000	chrX	68146200	68146400	0.380000
chr5	69716993	69717193	0.315000	chrX	68163600	68163800	0.345000
chr4	79789076	79789276	0.485000	chrX	68177600	68177800	0.495000
chr4	171844296	171844696	0.367500	chrX	68180600	68181000	0.335000
chr1	248257284	248257484	0.410000	chrX	68184000	68184200	0.420000
chr16	65718653	65718853	0.410000	chrX	68187000	68187200	0.410000
chr11	73691914	73692114	0.410000	chrX	68197000	68197200	0.450000
chr5	62807456	62807656	0.390000	chrX	68252800	68253000	0.445000
chr6	20066483	20066883	0.402500	chrX	68261000	68261400	0.450000
chr10	92027089	92027289	0.370000	chrX	68274000	68274200	0.470000
chr17	42018936	42019136	0.360000	chrX	68284600	68284800	0.395000
chr12	79779195	79779595	0.345000	chrX	68304600	68305000	0.355000
chr1	246801706	246801906	0.465000	chrX	68327400	68327600	0.470000
chr8	24285972	24286172	0.390000	chrX	68415400	68415600	0.425000
chr1	111861285	111861485	0.425000	chrX	68420000	68420200	0.475000
chr3	57764409	57765809	0.387143	chrX	68432600	68434000	0.591429
chr4	108016709	108016909	0.445000	chrX	68438800	68439000	0.490000
chr2	16721960	16722160	0.460000	chrX	68441000	68441200	0.485000
chr9	69920302	69920502	0.385000	chrX	68443200	68443400	0.415000
chr15	39996054	39996254	0.400000	chrX	68462800	68463000	0.405000
chr3	141688860	141689060	0.460000	chrX	68479200	68479400	0.490000
chr11	20409744	20409944	0.330000	chrX	68484800	68485000	0.340000
chr21	31563427	31563627	0.460000	chrX	68490800	68491000	0.470000
chr2	25154680	25155480	0.546250	chrX	68498400	68499200	0.632500
chr10	20435764	20435964	0.290000	chrX	68500000	68500200	0.360000
chr1	66440033	66440233	0.415000	chrX	68502200	68502400	0.440000
chr6	144601734	144601934	0.400000	chrX	68511400	68511600	0.405000
chrX	71171977	71172577	0.438333	chrX	68571400	68572000	0.485000
chr1	221512761	221512961	0.400000	chrX	68584400	68584600	0.460000
chr6	164409328	164409728	0.462500	chrX	68588800	68589200	0.502500
chr6	61959067	61959267	0.370000	chrX	68599000	68599200	0.460000
chr7	32607057	32607257	0.500000	chrX	68644600	68644800	0.505000
chr18	37457115	37457315	0.620000	chrX	68647800	68648000	0.655000
chr1	59148181	59148381	0.470000	chrX	68665600	68665800	0.585000
chr7	69121754	69121954	0.465000	chrX	68666600	68666800	0.475000
chr1	12148203	12148403	0.575000	chrX	68684400	68684600	0.660000
chr3	12883544	12884344	0.497500	chrX	68685600	68686400	0.546250
chr16	400620	400820	0.485000	chrX	68686800	68687000	0.525000
chr3	165006188	165006388	0.530000	chrX	68693600	68693800	0.695000
chr10	46560435	46561035	0.500000	chrX	68694400	68695000	0.535000
chr5	35564944	35565144	0.415000	chrX	68695600	68695800	0.470000
chr12	101086745	101086945	0.475000	chrX	68696400	68696600	0.505000
chr20	37997610	37997810	0.425000	chrX	68697600	68697800	0.525000
chr5	172322700	172322900	0.475000	chrX	68699000	68699200	0.595000
chr21	39661784	39662384	0.541667	chrX	68700000	68700600	0.546667
chr5	52711114	52711314	0.420000	chrX	68701600	68701800	0.590000
chr1	149932775	149932975	0.515000	chrX	68711000	68711200	0.545000
chr2	71244252	71244452	0.445000	chrX	68720000	68720200	0.555000
chr4	41619278	41619478	0.590000	chrX	68733000	68733200	0.595000
chr11	33552865	33553065	0.430000	chrX	68822800	68823000	0.485000
chr6	145035220	145035620	0.442500	chrX	68827800	68828200	0.582500
chr16	7538695	7538895	0.490000	chrX	68828800	68829000	0.640000
chr3	46735591	46735991	0.482500	chrX	68829600	68830000	0.687500
chr5	126841200	126841400	0.440000	chrX	68832200	68832400	0.565000
chr10	9403326	9403726	0.447500	chrX	68843000	68843400	0.587500
chr14	64957785	64957985	0.565000	chrX	68865400	68865600	0.575000
chr21	12364695	12364895	0.415000	chrX	68889400	68889600	0.495000
chr2	121188457	121189057	0.455000	chrX	68895000	68895600	0.631667
chr3	47040027	47040427	0.462500	chrX	68897200	68897600	0.552500
chr6	118795360	118795560	0.555000	chrX	68912200	68912400	0.720000
chr1	12050659	12051059	0.462500	chrX	68921800	68922200	0.587500
chr12	115115088	115115288	0.430000	chrX	68946000	68946200	0.550000
chrX	3337657	3337857	0.515000	chrX	68994800	68995000	0.540000
chr2	139339404	139339604	0.380000	chrX	69001000	69001200	0.385000
chr16	18304844	18305044	0.495000	chrX	69076200	69076400	0.500000
chr1	211320532	211320732	0.535000	chrX	69094000	69094200	0.540000
chr15	94756204	94756404	0.510000	chrX	69107600	69107800	0.540000
chr1	184547392	184547592	0.425000	chrX	69113800	69114000	0.495000
chrX	73850431	73850631	0.470000	chrX	69134000	69134200	0.525000
chr12	75009868	75010068	0.475000	chrX	69149000	69149200	0.530000
chrX	48064443	48064643	0.480000	chrX	69152400	69152600	0.485000
chr9	124561759	124561959	0.435000	chrX	69158600	69158800	0.490000
chr4	20651655	20651855	0.490000	chrX	69162600	69162800	0.515000
chr9	124631591	124631791	0.375000	chrX	69164400	69164600	0.585000
chr10	20513077	20513277	0.455000	chrX	69165400	69165600	0.695000
chr9	136860412	136860612	0.555000	chrX	69222200	69222400	0.580000
chrX	267398	267598	0.460000	chrX	69233200	69233400	0.500000
chr2	13762303	13762503	0.430000	chrX	69237400	69237600	0.515000
chr1	151025205	151025405	0.425000	chrX	69286000	69286200	0.665000
chr7	70310168	70310368	0.485000	chrX	69387600	69387800	0.580000
chr10	111533124	111533324	0.375000	chrX	69388600	69388800	0.520000
chr9	120105038	120105438	0.427500	chrX	69503800	69504200	0.670000
chr14	36915774	36915974	0.430000	chrX	69522000	69522200	0.465000
chr13	109543192	109543392	0.440000	chrX	69538400	69538600	0.720000
chr4	40899095	40899495	0.432500	chrX	69615800	69616200	0.725000
chr2	230737742	230737942	0.325000	chrX	69619000	69619200	0.360000
chr12	63159713	63159913	0.475000	chrX	69672400	69672600	0.500000
chr6	34965668	34965868	0.425000	chrX	69989200	69989400	0.500000
chr1	89154282	89154482	0.400000	chrX	70030000	70030200	0.495000
chr2	12946288	12946488	0.500000	chrX	70030600	70030800	0.505000
chr17	44981413	44981613	0.515000	chrX	70033400	70033600	0.520000
chr14	69788113	69788313	0.405000	chrX	70088000	70088200	0.485000
chr5	74522302	74522502	0.430000	chrX	70097400	70097600	0.445000
chr12	59488369	59488569	0.295000	chrX	70121200	70121400	0.385000
chr6	37284175	37284375	0.435000	chrX	70123600	70123800	0.470000
chr10	35207547	35207747	0.530000	chrX	70133200	70133400	0.595000
chr5	107126003	107126203	0.335000	chrX	70133800	70134000	0.530000
chr15	94691794	94692194	0.365000	chrX	70168800	70169200	0.457500
chr11	63441889	63442089	0.365000	chrX	70197400	70197600	0.375000
chr3	89519390	89519590	0.480000	chrX	70220400	70220600	0.500000
chr1	41781832	41782032	0.485000	chrX	70231800	70232000	0.500000
chr7	126795160	126795360	0.380000	chrX	70240800	70241000	0.395000
chr22	17875499	17875899	0.470000	chrX	70263000	70263400	0.542500
chr1	25298214	25298814	0.421667	chrX	70289800	70290400	0.626667
chr3	65784214	65784414	0.395000	chrX	70338400	70338600	0.400000
chrX	33045475	33045675	0.465000	chrX	70346600	70346800	0.475000
chr10	42561078	42561478	0.417500	chrX	70348400	70348800	0.457500
chr3	41361176	41361376	0.365000	chrX	70386400	70386600	0.375000
chr10	75796947	75797147	0.325000	chrX	70399000	70399200	0.395000
chr17	76856404	76856604	0.595000	chrX	70423200	70423400	0.610000
chr2	225228519	225229919	0.590714	chrX	70433400	70434800	0.615000
chr5	165167044	165167244	0.205000	chrX	70439000	70439200	0.405000
chr20	42973132	42973332	0.450000	chrX	70452200	70452400	0.560000
chr7	67415788	67416588	0.410000	chrX	70454400	70455200	0.623750
chr1	29704550	29704950	0.400000	chrX	70456200	70456600	0.402500
chr7	26010640	26010840	0.370000	chrX	70470800	70471000	0.465000
chr15	18194816	18195016	0.405000	chrX	70477000	70477200	0.415000
chr18	68134579	68134779	0.235000	chrX	70527800	70528000	0.340000
chr4	168125547	168125747	0.315000	chrX	7055800	7056000	0.420000
chr18	65374808	65375008	0.380000	chrX	7059200	7059400	0.410000
chr5	49958681	49958881	0.375000	chrX	70680400	70680600	0.460000
chr4	54556081	54556281	0.520000	chrX	70756000	70756200	0.570000
chr3	181245221	181245421	0.505000	chrX	7076200	7076400	0.515000
chr7	57318498	57318898	0.417500	chrX	7084000	7084400	0.492500
chr4	185138237	185138437	0.415000	chrX	7086400	7086600	0.425000
chr16	64308663	64309263	0.458333	chrX	7089000	7089600	0.483333
chr19	50011043	50011243	0.470000	chrX	70908600	70908800	0.590000
chr10	33782429	33782629	0.500000	chrX	70970000	70970200	0.530000
chr3	144363438	144363638	0.395000	chrX	70970600	70970800	0.400000
chr12	120074660	120074860	0.450000	chrX	70979600	70979800	0.525000
chrX	46813765	46813965	0.535000	chrX	7099800	7100000	0.555000
chr10	34273444	34273644	0.430000	chrX	70998600	70998800	0.455000
chr3	103357469	103357669	0.340000	chrX	71048000	71048200	0.365000
chr2	160945671	160946071	0.447500	chrX	71053200	71053600	0.550000
chr22	34196717	34196917	0.360000	chrX	71058200	71058400	0.380000
chr5	7209876	7210676	0.425000	chrX	71068000	71068800	0.631250
chr12	12943788	12943988	0.420000	chrX	71073000	71073200	0.455000
chr7	78221733	78223133	0.402857	chrX	71095200	71096600	0.562143
chr8	114183012	114183212	0.425000	chrX	71098400	71098600	0.565000
chr1	162849809	162850009	0.485000	chrX	71101200	71101400	0.610000
chr10	90822211	90822411	0.420000	chrX	71102400	71102600	0.555000
chr20	51911993	51912993	0.530000	chrX	71103000	71104000	0.559000
chr17	63722237	63722437	0.305000	chrX	71106600	71106800	0.530000
chr4	63886856	63887056	0.390000	chrX	71108000	71108200	0.515000
chr9	922726	922926	0.455000	chrX	7110800	7111000	0.490000
chr10	105831011	105831211	0.355000	chrX	71111600	71111800	0.470000
chr4	4473594	4474394	0.463750	chrX	71118400	71119200	0.640000
chr15	101597272	101597472	0.510000	chrX	71129200	71129400	0.570000
chr6	108039893	108040093	0.460000	chrX	71131600	71131800	0.515000
chr15	101216543	101216943	0.425000	chrX	71143600	71144000	0.502500
chr4	177263503	177264103	0.465000	chrX	71146000	71146600	0.510000
chr2	207131151	207131351	0.455000	chrX	71168200	71168400	0.525000
chr12	29719944	29720144	0.425000	chrX	71170800	71171000	0.550000
chr13	27270195	27270395	0.545000	chrX	71171400	71171600	0.600000
chr3	34802407	34802607	0.365000	chrX	71179000	71179200	0.480000
chr22	25038454	25039054	0.495000	chrX	71181600	71182200	0.501667
chr18	60315986	60316186	0.360000	chrX	71196000	71196200	0.370000
chr13	40619780	40619980	0.440000	chrX	71198200	71198400	0.475000
chr18	37500345	37500545	0.500000	chrX	71253400	71253600	0.625000
chr20	44663188	44664588	0.492143	chrX	71254000	71255400	0.615000
chr6	68216248	68217048	0.357500	chrX	71282800	71283600	0.490000
chr6	160312302	160312502	0.450000	chrX	71284000	71284200	0.565000
chr3	87382194	87382594	0.345000	chrX	71284800	71285200	0.422500
chr11	49100042	49100242	0.445000	chrX	71300600	71300800	0.505000
chr5	173727639	173728439	0.470000	chrX	71301200	71302000	0.492500
chr15	82768863	82769663	0.466250	chrX	7132600	7133400	0.493750
chr21	7045724	7045924	0.445000	chrX	71340800	71341000	0.505000
chr11	125333306	125333706	0.487500	chrX	71365800	71366200	0.530000
chr12	29159898	29160098	0.390000	chrX	71367000	71367200	0.615000
chr17	3252345	3252545	0.445000	chrX	71367600	71367800	0.550000
chr9	77753107	77753507	0.410000	chrX	71394000	71394400	0.412500
chr14	90268065	90268465	0.417500	chrX	71396600	71397000	0.490000
chr11	9610244	9610444	0.470000	chrX	71438800	71439000	0.490000
chr13	70993928	70995128	0.291667	chrX	71450800	71452000	0.385833
chr17	67478096	67478296	0.475000	chrX	71453200	71453400	0.545000
chr6	129824135	129824335	0.385000	chrX	71454400	71454600	0.460000
chr6	165636699	165636899	0.460000	chrX	71467200	71467400	0.515000
chr1	5939860	5940060	0.550000	chrX	7147200	7147400	0.575000
chr9	44436663	44437263	0.390000	chrX	7148200	7148800	0.648333
chr9	108616607	108617207	0.436667	chrX	71492400	71493000	0.696667
chr8	106153305	106153505	0.410000	chrX	71514400	71514600	0.425000
chr10	121172501	121172701	0.480000	chrX	71527000	71527200	0.500000
chr2	178730500	178730700	0.440000	chrX	71532200	71532400	0.465000
chr12	64809968	64810568	0.505000	chrX	71532800	71533400	0.571667
chrX	137050944	137052144	0.457500	chrX	71533800	71535000	0.480000
chr9	85541090	85542090	0.366000	chrX	71541000	71542000	0.399000
chr7	62208733	62208933	0.355000	chrX	71552600	71552800	0.430000
chr12	71500779	71500979	0.365000	chrX	71555200	71555400	0.475000
chr1	197849405	197849605	0.330000	chrX	71565800	71566000	0.375000
chr9	107801750	107801950	0.430000	chrX	71584200	71584400	0.450000
chr7	113187554	113187954	0.480000	chrX	71606800	71607200	0.512500
chr2	158300703	158300903	0.435000	chrX	71609200	71609400	0.465000
chr18	27503551	27503751	0.370000	chrX	71611800	71612000	0.490000
chr6	157371163	157371363	0.480000	chrX	71618400	71618600	0.595000
chr10	27421496	27421696	0.345000	chrX	71619200	71619400	0.405000
chr1	22156466	22156866	0.567500	chrX	71622800	71623200	0.602500
chr2	38703208	38703408	0.515000	chrX	71623800	71624000	0.565000
chr9	129384137	129384537	0.542500	chrX	71626600	71627000	0.567500
chr4	107042336	107042536	0.460000	chrX	71637000	71637200	0.510000
chr14	84217520	84217720	0.430000	chrX	71640200	71640400	0.450000
chr14	65526906	65527306	0.415000	chrX	71644400	71644800	0.477500
chr6	46894624	46895024	0.410000	chrX	71650600	71651000	0.475000
chr5	16312936	16313136	0.410000	chrX	71652600	71652800	0.435000
chr9	106138478	106138878	0.482500	chrX	71664200	71664600	0.597500
chr11	45584297	45584497	0.535000	chrX	71670200	71670400	0.575000
chr8	47464983	47465183	0.465000	chrX	71677200	71677400	0.490000
chr4	17519502	17519702	0.415000	chrX	71690000	71690200	0.490000
chr16	1316666	1317066	0.485000	chrX	71696800	71697200	0.510000
chr19	52496714	52497314	0.526667	chrX	71698400	71699000	0.530000
chr8	139876908	139877308	0.492500	chrX	71702800	71703200	0.510000
chr6	734798	734998	0.495000	chrX	7171000	7171200	0.525000
chr10	60883865	60884065	0.455000	chrX	71715600	71715800	0.590000
chr5	120447905	120448105	0.415000	chrX	71765800	71766000	0.610000
chr12	121902080	121902480	0.467500	chrX	71778400	71778800	0.512500
chr17	7980245	7980845	0.536667	chrX	71782600	71783200	0.543333
chr11	19727980	19728180	0.515000	chrX	71784400	71784600	0.540000
chr15	79405563	79405963	0.437500	chrX	71791200	71791600	0.470000
chr11	103202093	103202293	0.390000	chrX	71870800	71871000	0.600000
chr6	104182299	104182499	0.400000	chrX	71876400	71876600	0.460000
chr16	21508786	21508986	0.505000	chrX	71911200	71911400	0.730000
chrY	12323884	12324084	0.400000	chrX	71992600	71992800	0.455000
chr17	29783356	29783556	0.475000	chrX	71996200	71996400	0.520000
chr13	78604533	78604733	0.410000	chrX	71999200	71999400	0.455000
chr11	101057114	101057314	0.455000	chrX	72018600	72018800	0.795000
chr15	44191179	44191779	0.430000	chrX	72046000	72046600	0.456667
chr3	52876059	52876859	0.403750	chrX	72057000	72057800	0.421250
chr17	64942546	64942746	0.415000	chrX	72059200	72059400	0.560000
chr17	27584805	27585005	0.575000	chrX	72080200	72080400	0.585000
chr8	142897569	142897769	0.460000	chrX	72095000	72095200	0.510000
chr4	134785418	134785618	0.405000	chrX	72097200	72097400	0.445000
chr7	143495981	143496181	0.455000	chrX	72098400	72098600	0.530000
chr5	2113979	2114179	0.430000	chrX	72100200	72100400	0.435000
chr6	1325250	1325650	0.442500	chrX	72100800	72101200	0.495000
chr22	35580202	35580402	0.540000	chrX	72101800	72102000	0.560000
chr1	144444602	144444802	0.375000	chrX	72105600	72105800	0.460000
chr16	5049991	5050191	0.440000	chrX	72107400	72107600	0.555000
chr1	212072035	212072235	0.400000	chrX	72108400	72108600	0.530000
chr3	47091248	47091448	0.470000	chrX	72121400	72121600	0.485000
chr5	6443211	6443811	0.525000	chrX	72123600	72124200	0.570000
chr20	17675936	17676136	0.530000	chrX	72126600	72126800	0.550000
chr5	166838621	166838821	0.430000	chrX	72129000	72129200	0.545000
chr7	65770012	65770812	0.615000	chrX	72131400	72132200	0.715000
chr21	12816136	12816336	0.415000	chrX	72143400	72143600	0.480000
chr10	29331438	29331838	0.395000	chrX	72169000	72169400	0.437500
chr12	39887513	39887913	0.395000	chrX	72179600	72180000	0.437500
chr1	103906425	103907025	0.368333	chrX	72180400	72181000	0.383333
chr7	16060231	16060431	0.540000	chrX	72181600	72181800	0.560000
chr4	183303287	183303487	0.445000	chrX	72211600	72211800	0.495000
chr7	151398536	151398936	0.462500	chrX	72220400	72220800	0.472500
chr11	115626745	115627345	0.416667	chrX	72238600	72239200	0.626667
chr7	141852211	141852411	0.365000	chrX	72243600	72243800	0.385000
chr3	188225177	188225377	0.440000	chrX	72245600	72245800	0.560000
chr2	160734363	160735363	0.403000	chrX	72262000	72263000	0.450000
chr16	83287744	83288144	0.362500	chrX	72269800	72270200	0.467500
chr4	111369687	111369887	0.410000	chrX	72277200	72277400	0.625000
chr6	23515277	23515477	0.435000	chrX	72280600	72280800	0.540000
chr9	4925027	4925427	0.420000	chrX	72298000	72298400	0.515000
chr8	94168189	94168389	0.475000	chrX	72305600	72305800	0.675000
chr1	154813225	154813425	0.530000	chrX	72307000	72307200	0.650000
chr2	58871596	58872196	0.411667	chrX	72309000	72309600	0.558333
chr1	123670559	123670959	0.372500	chrX	72366200	72366600	0.505000
chr1	152235481	152235681	0.390000	chrX	72382400	72382600	0.420000
chr6	99518680	99519080	0.452500	chrX	7244400	7244800	0.467500
chr2	115252257	115252457	0.370000	chrX	72466000	72466200	0.440000
chr2	222122236	222122436	0.340000	chrX	72470600	72470800	0.390000
chr15	26784512	26784712	0.320000	chrX	7247400	7247600	0.370000
chr19	28529350	28529550	0.380000	chrX	72498800	72499000	0.460000
chr1	182143034	182143234	0.375000	chrX	72515600	72515800	0.420000
chr2	211372487	211373087	0.336667	chrX	72526800	72527400	0.451667
chr6	56152637	56152837	0.395000	chrX	72532400	72532600	0.400000
chr2	35591967	35592167	0.360000	chrX	72540400	72540600	0.340000
chr16	3432061	3432661	0.416667	chrX	72554400	72555000	0.588333
chr5	135575157	135575957	0.510000	chrX	72572400	72573200	0.528750
chr12	48670995	48671595	0.418333	chrX	72576200	72576800	0.438333
chr17	58943063	58943263	0.385000	chrX	72584200	72584400	0.425000
chr1	127544339	127544539	0.000000	chrX	7261800	7262000	0.345000
chr1	100785884	100786084	0.440000	chrX	72620600	72620800	0.505000
chr22	38596420	38596620	0.470000	chrX	72682600	72682800	0.490000
chr20	9207114	9207314	0.370000	chrX	72687400	72687600	0.395000
chr12	35666236	35666436	0.385000	chrX	7270200	7270400	0.420000
chr1	109736432	109736632	0.345000	chrX	72712200	72712400	0.435000
chr9	128760156	128760756	0.503333	chrX	72714200	72714800	0.580000
chr16	35931659	35931859	0.385000	chrX	73128000	73128200	0.505000
chr15	48218126	48218326	0.380000	chrX	73214800	73215000	0.425000
chr11	77789825	77790425	0.493333	chrX	73562800	73563400	0.545000
chr17	8635355	8635555	0.435000	chrX	73563800	73564000	0.455000
chr8	108472912	108473112	0.395000	chrX	73613400	73613600	0.440000
chr13	68421178	68421578	0.335000	chrX	7373000	7373400	0.372500
chr9	13264769	13264969	0.450000	chrX	73765400	73765600	0.495000
chr3	11593461	11593661	0.415000	chrX	73766200	73766400	0.490000
chr7	89984031	89984231	0.395000	chrX	7378600	7378800	0.420000
chr8	123485730	123485930	0.500000	chrX	73851200	73851400	0.515000
chr22	41758052	41758252	0.425000	chrX	73852600	73852800	0.500000
chr3	74204072	74204272	0.380000	chrX	73855600	73855800	0.440000
chr3	86131994	86132394	0.397500	chrX	73877000	73877400	0.585000
chr5	62458312	62458512	0.535000	chrX	73892800	73893000	0.565000
chr3	173690820	173691020	0.420000	chrX	73938000	73938200	0.500000
chr9	15395077	15395677	0.461667	chrX	73943800	73944400	0.496667
chrX	99089424	99089624	0.400000	chrX	73977600	73977800	0.395000
chr9	19025488	19025888	0.330000	chrX	74015400	74015800	0.465000
chr6	92132726	92133126	0.377500	chrX	74023200	74023600	0.405000
chr11	41683054	41683254	0.405000	chrX	74099000	74099200	0.455000
chrX	52860162	52860562	0.432500	chrX	74118600	74119000	0.560000
chr17	56443185	56443385	0.500000	chrX	74119600	74119800	0.505000
chr19	20397855	20398055	0.385000	chrX	74123200	74123400	0.440000
chr13	72485056	72485256	0.385000	chrX	74124000	74124200	0.425000
chr6	70074457	70074657	0.375000	chrX	74133400	74133600	0.425000
chr18	52754509	52754709	0.455000	chrX	74167800	74168000	0.490000
chr6	38992320	38992520	0.440000	chrX	74250000	74250200	0.490000
chr2	34315452	34316252	0.362500	chrX	74251000	74251800	0.421250
chr1	8868212	8868412	0.455000	chrX	74260600	74260800	0.485000
chr10	63594144	63594744	0.358333	chrX	74290600	74291200	0.418333
chr22	28101841	28102041	0.460000	chrX	74292000	74292200	0.540000
chr18	36264546	36264746	0.480000	chrX	74292600	74292800	0.590000
chr12	132198514	132198914	0.565000	chrX	74293400	74293800	0.607500
chr6	106224270	106224470	0.365000	chrX	74343400	74343600	0.380000
chr9	7451891	7452291	0.412500	chrX	74344000	74344400	0.450000
chr12	91945998	91946198	0.420000	chrX	74346200	74346400	0.430000
chrX	73698450	73698650	0.375000	chrX	74352000	74352200	0.415000
chr5	90346682	90346882	0.355000	chrX	74382000	74382200	0.450000
chr1	115731843	115732043	0.415000	chrX	74382800	74383000	0.480000
chr8	27119497	27119897	0.437500	chrX	74383600	74384000	0.457500
chr12	121439515	121439715	0.550000	chrX	74420000	74420200	0.585000
chr8	46385192	46385592	0.597500	chrX	74421200	74421600	0.635000
chr1	59926611	59926811	0.655000	chrX	74422800	74423000	0.665000
chrX	61628780	61628980	0.410000	chrX	74451200	74451400	0.430000
chr6	99072532	99072732	0.405000	chrX	74506600	74506800	0.490000
chr1	17419476	17420476	0.515000	chrX	74535400	74536400	0.584000
chr2	103075137	103075337	0.345000	chrX	74550400	74550600	0.585000
chr6	123443829	123444029	0.415000	chrX	74568000	74568200	0.490000
chr1	205177947	205178147	0.390000	chrX	74613400	74613600	0.440000
chr6	165892646	165892846	0.545000	chrX	74614600	74614800	0.625000
chr21	9533512	9533912	0.407500	chrX	74655000	74655400	0.437500
chr10	70193065	70193665	0.475000	chrX	74924800	74925400	0.698333
chr6	18828796	18829196	0.380000	chrX	75155400	75155800	0.407500
chr18	34048542	34048742	0.495000	chrX	75156200	75156400	0.570000
chr20	828783	829783	0.472000	chrX	75274000	75275000	0.564000
chr10	20769920	20770120	0.425000	chrX	75408000	75408200	0.515000
chr6	129195217	129195417	0.380000	chrX	75422000	75422200	0.330000
chr16	36897816	36898016	0.370000	chrX	75423000	75423200	0.445000
chr10	80013596	80013796	0.530000	chrX	75523200	75523400	0.585000
chrX	47403469	47403669	0.445000	chrX	75548000	75548200	0.495000
chr17	17019578	17019778	0.570000	chrX	75747000	75747200	0.860000
chr14	47665917	47666117	0.540000	chrX	76029600	76029800	0.750000
chr1	67540775	67540975	0.405000	chrX	76067600	76067800	0.430000
chr11	26160855	26161055	0.455000	chrX	76076400	76076600	0.470000
chrX	38539791	38539991	0.420000	chrX	7608200	7608400	0.440000
chr14	100475292	100475492	0.430000	chrX	76143200	76143400	0.470000
chr9	37649669	37650269	0.513333	chrX	76145000	76145600	0.605000
chr8	27840132	27840332	0.445000	chrX	76146000	76146200	0.475000
chr1	170808327	170808527	0.455000	chrX	76148400	76148600	0.485000
chr20	38679989	38680589	0.441667	chrX	76149200	76149800	0.568333
chr16	48237363	48237563	0.425000	chrX	76151600	76151800	0.445000
chr22	46731456	46731656	0.570000	chrX	76173000	76173200	0.640000
chr6	25406398	25406598	0.460000	chrX	76173600	76173800	0.525000
chr5	128055784	128055984	0.405000	chrX	76253600	76253800	0.495000
chr10	2153892	2154092	0.355000	chrX	76279000	76279200	0.345000
chr6	18709437	18709637	0.405000	chrX	76318600	76318800	0.490000
chr1	120687140	120687340	0.430000	chrX	76427600	76427800	0.605000
chr4	145397757	145397957	0.605000	chrX	76428200	76428400	0.685000
chr14	48600354	48600554	0.270000	chrX	76556000	76556200	0.400000
chr2	6729379	6729579	0.420000	chrX	76557000	76557200	0.430000
chr6	138055492	138055692	0.390000	chrX	76977600	76977800	0.415000
chr1	192401789	192401989	0.345000	chrX	77004000	77004200	0.435000
chr2	206233668	206233868	0.430000	chrX	77063400	77063600	0.445000
chr2	64442111	64442311	0.465000	chrX	77431400	77431600	0.495000
chr17	60319604	60319804	0.460000	chrX	77446400	77446600	0.495000
chr10	119226667	119226867	0.460000	chrX	77447400	77447600	0.685000
chr1	43883058	43883258	0.490000	chrX	77494200	77494400	0.600000
chr8	59322330	59323130	0.420000	chrX	77527600	77528400	0.591250
chrY	19812107	19812307	0.360000	chrX	77669000	77669200	0.415000
chr15	50167334	50167534	0.450000	chrX	77732000	77732200	0.590000
chr3	159732639	159732839	0.485000	chrX	77765800	77766000	0.495000
chr4	187225514	187226114	0.403333	chrX	77785800	77786400	0.586667
chr3	158582634	158582834	0.355000	chrX	77788200	77788400	0.405000
chr21	26272258	26272458	0.450000	chrX	77891400	77891600	0.465000
chr4	117648423	117648623	0.300000	chrX	77894400	77894600	0.340000
chr11	119678688	119679088	0.435000	chrX	77895400	77895800	0.517500
chr2	27488461	27489061	0.426667	chrX	77899200	77899800	0.443333
chrX	150840840	150841040	0.345000	chrX	77900800	77901000	0.375000
chr7	132333089	132333489	0.567500	chrX	77910400	77910800	0.622500
chr11	119552776	119552976	0.330000	chrX	77917600	77917800	0.380000
chr2	15548684	15548884	0.415000	chrX	77919600	77919800	0.545000
chr12	115011959	115012159	0.320000	chrX	77922800	77923000	0.360000
chr2	99041790	99042190	0.370000	chrX	77931000	77931400	0.445000
chr7	121986774	121986974	0.330000	chrX	77938200	77938400	0.365000
chr2	145527338	145527538	0.355000	chrX	77939200	77939400	0.390000
chr7	9862884	9863084	0.400000	chrX	77946200	77946400	0.435000
chr2	75866635	75866835	0.320000	chrX	77953400	77953600	0.355000
chr1	173372117	173372317	0.465000	chrX	77962600	77962800	0.510000
chr11	118414202	118414402	0.405000	chrX	78020200	78020400	0.450000
chr5	38196484	38197084	0.471667	chrX	78024400	78025000	0.506667
chr5	42405986	42406186	0.370000	chrX	78029800	78030000	0.385000
chr16	14937315	14937515	0.445000	chrX	78059200	78059400	0.500000
chr2	158488885	158489085	0.385000	chrX	78065000	78065200	0.395000
chr17	45055933	45056533	0.436667	chrX	78068800	78069400	0.463333
chr2	38169424	38170024	0.415000	chrX	78073200	78073800	0.458333
chr20	41005700	41005900	0.515000	chrX	78092400	78092600	0.570000
chr14	19484309	19484709	0.457500	chrX	78103800	78104200	0.687500
chrX	91117891	91118291	0.490000	chrX	78104800	78105200	0.532500
chr2	110851133	110851533	0.415000	chrX	78106400	78106800	0.427500
chr14	96191876	96192076	0.370000	chrX	78108000	78108200	0.450000
chr9	106797830	106798030	0.440000	chrX	78116800	78117000	0.445000
chr4	26300702	26300902	0.385000	chrX	78119600	78119800	0.540000
chr6	84273156	84273356	0.395000	chrX	78124400	78124600	0.415000
chr7	141551121	141551321	0.620000	chrX	78139600	78139800	0.690000
chr2	234310355	234310555	0.535000	chrX	78184200	78184400	0.550000
chr22	42073267	42073467	0.375000	chrX	78200000	78200200	0.385000
chr21	6956674	6956874	0.000000	chrX	78321200	78321400	0.395000
chr7	95944830	95945030	0.445000	chrX	78322000	78322200	0.510000
chr1	106667926	106668326	0.380000	chrX	78327400	78327800	0.442500
chrX	90041917	90042117	0.420000	chrX	78333600	78333800	0.425000
chr7	86635964	86636364	0.302500	chrX	78376000	78376400	0.330000
chr12	68642138	68642338	0.295000	chrX	78379200	78379400	0.335000
chr11	35442783	35442983	0.410000	chrX	78514800	78515000	0.440000
chr3	86447324	86447724	0.387500	chrX	78517200	78517600	0.380000
chr14	83322956	83323156	0.380000	chrX	78573800	78574000	0.470000
chr12	39613502	39613702	0.390000	chrX	78574400	78574600	0.430000
chr4	132315498	132315698	0.435000	chrX	78620000	78620200	0.475000
chr14	85701338	85701538	0.385000	chrX	78644000	78644200	0.450000
chr11	47836647	47836847	0.305000	chrX	78651000	78651200	0.375000
chr6	3764253	3764453	0.435000	chrX	78653200	78653400	0.450000
chr5	84281000	84281400	0.307500	chrX	78658800	78659200	0.362500
chr10	93078706	93078906	0.435000	chrX	78687600	78687800	0.480000
chr8	108744461	108744661	0.400000	chrX	78755000	78755200	0.395000
chrX	152220865	152221065	0.390000	chrX	7889200	7889400	0.425000
chr5	295937	296137	0.505000	chrX	7892000	7892200	0.525000
chr1	231953459	231953659	0.300000	chrX	78922800	78923000	0.400000
chr6	146072928	146073128	0.365000	chrX	78931800	78932000	0.380000
chr9	11581862	11582262	0.367500	chrX	78945200	78945600	0.417500
chrY	4781640	4781840	0.330000	chrX	78957800	78958000	0.385000
chr11	6242163	6242363	0.385000	chrX	78958800	78959000	0.400000
chr3	164928236	164928436	0.545000	chrX	78998000	78998200	0.570000
chr18	31975572	31975772	0.425000	chrX	79050600	79050800	0.435000
chr3	36516157	36516357	0.480000	chrX	79065800	79066000	0.505000
chr5	33583175	33583375	0.365000	chrX	79069000	79069200	0.385000
chr11	13417516	13417716	0.345000	chrX	79082000	79082200	0.355000
chr1	100865354	100865554	0.315000	chrX	79090000	79090200	0.310000
chrX	125635149	125635349	0.350000	chrX	79096400	79096600	0.410000
chr8	2679631	2679831	0.360000	chrX	79108000	79108200	0.355000
chr4	86425924	86426124	0.375000	chrX	79110800	79111000	0.465000
chrX	139421186	139421386	0.405000	chrX	79134000	79134200	0.470000
chr2	47573477	47573677	0.435000	chrX	79139000	79139200	0.440000
chr3	149567189	149567389	0.350000	chrX	79139600	79139800	0.390000
chr15	79513416	79513816	0.370000	chrX	79144400	79144800	0.455000
chr12	19872684	19873084	0.415000	chrX	79146800	79147200	0.435000
chr14	89789889	89790089	0.365000	chrX	79161800	79162000	0.405000
chr4	133331053	133331253	0.335000	chrX	79167600	79167800	0.380000
chr12	91026117	91026317	0.245000	chrX	79170800	79171000	0.355000
chr5	106620675	106620875	0.355000	chrX	79176200	79176400	0.345000
chr13	9839658	9839858	0.000000	chrX	79200400	79200600	0.240000
chr4	47871313	47871913	0.311667	chrX	79259200	79259800	0.408333
chr8	116184246	116184446	0.405000	chrX	7926000	7926200	0.425000
chr12	37079145	37079545	0.387500	chrX	79270400	79270800	0.392500
chr17	73402076	73402476	0.587500	chrX	7927200	7927600	0.652500
chr8	136594944	136595344	0.387500	chrX	7931800	7932200	0.447500
chr11	89532209	89532409	0.510000	chrX	79325400	79325600	0.545000
chr11	128379260	128379460	0.380000	chrX	79337600	79337800	0.335000
chr3	123535133	123535333	0.425000	chrX	7935000	7935200	0.475000
chr12	74778085	74778285	0.335000	chrX	79361400	79361600	0.360000
chr17	79946054	79946654	0.571667	chrX	79366800	79367400	0.581667
chrY	50908296	50908696	0.000000	chrX	79400600	79401000	0.310000
chr1	164225377	164225577	0.390000	chrX	79409000	79409200	0.460000
chr6	70181405	70181605	0.450000	chrX	79456600	79456800	0.505000
chr2	154629572	154629772	0.285000	chrX	7987600	7987800	0.345000
chr8	88364788	88364988	0.375000	chrX	8006000	8006200	0.405000
chrX	84667389	84667589	0.470000	chrX	80215600	80215800	0.475000
chr14	86206175	86206375	0.405000	chrX	80216200	80216400	0.380000
chr12	39357506	39357906	0.490000	chrX	80224000	80224400	0.500000
chr18	63123354	63123554	0.355000	chrX	80236000	80236200	0.435000
chr19	39607214	39607414	0.470000	chrX	80285400	80285600	0.505000
chr4	51422809	51423009	0.405000	chrX	80317800	80318000	0.450000
chr5	74293016	74293216	0.475000	chrX	80335200	80335400	0.635000
chr21	25268965	25269165	0.395000	chrX	8037800	8038000	0.410000
chr5	161577646	161577846	0.365000	chrX	80396400	80396600	0.505000
chr6	32727580	32727980	0.405000	chrX	80423800	80424200	0.450000
chr14	25903711	25903911	0.270000	chrX	8042400	8042600	0.475000
chr13	40575366	40575566	0.450000	chrX	80433000	80433200	0.475000
chr21	14700553	14700753	0.355000	chrX	80443200	80443400	0.400000
chr10	41248705	41248905	0.405000	chrX	80512600	80512800	0.415000
chr10	4992367	4992567	0.320000	chrX	80513800	80514000	0.420000
chrX	19545805	19546005	0.455000	chrX	80550800	80551000	0.510000
chr10	65743472	65743672	0.240000	chrX	80578600	80578800	0.375000
chr12	38899176	38899376	0.475000	chrX	80592000	80592200	0.505000
chr9	15812329	15812729	0.387500	chrX	80602000	80602400	0.412500
chr8	117992062	117992262	0.450000	chrX	80713400	80713600	0.495000
chr2	45274896	45275096	0.390000	chrX	80799800	80800000	0.380000
chr9	108022724	108022924	0.445000	chrX	80808000	80808200	0.590000
chr15	66053015	66054415	0.494286	chrX	80808800	80810200	0.588571
chr2	222377336	222377536	0.310000	chrX	80810600	80810800	0.360000
chr1	170651767	170651967	0.470000	chrX	80812200	80812400	0.495000
chrX	118869206	118869406	0.490000	chrX	80827600	80827800	0.580000
chr8	101639169	101639369	0.400000	chrX	81120400	81120600	0.440000
chrX	50001299	50001899	0.393333	chrX	81121200	81121800	0.441667
chr9	85290663	85290863	0.325000	chrX	81174400	81174600	0.315000
chr7	104268783	104269383	0.436667	chrX	81195400	81196000	0.446667
chr3	192419935	192420535	0.425000	chrX	81201600	81202200	0.468333
chrX	50720432	50720632	0.345000	chrX	81203000	81203200	0.395000
chr3	185000256	185000456	0.420000	chrX	81209000	81209200	0.460000
chr10	11848461	11848861	0.492500	chrX	81229200	81229600	0.527500
chr6	24493919	24494119	0.375000	chrX	81231600	81231800	0.380000
chr6	41162508	41162708	0.470000	chrX	81241000	81241200	0.595000
chr12	1579045	1579245	0.385000	chrX	81263200	81263400	0.475000
chr12	102833704	102833904	0.380000	chrX	81308600	81308800	0.485000
chr21	10216741	10216941	0.000000	chrX	81367400	81367600	0.300000
chr21	11863091	11863291	0.395000	chrX	81390400	81390600	0.420000
chr14	37952996	37953396	0.332500	chrX	81392400	81392800	0.405000
chr11	99188329	99188729	0.312500	chrX	81396000	81396400	0.315000
chr21	2970770	2970970	0.000000	chrX	81396800	81397000	0.325000
chr7	10520550	10520750	0.310000	chrX	81426000	81426200	0.325000
chr8	36620883	36621283	0.360000	chrX	81890600	81891000	0.395000
chr2	72623530	72623730	0.380000	chrX	81958000	81958200	0.410000
chr3	159719368	159719568	0.360000	chrX	81980200	81980400	0.365000
chr17	52267544	52267744	0.395000	chrX	82092400	82092600	0.420000
chr10	86503105	86503305	0.460000	chrX	82125200	82125400	0.465000
chrX	89238422	89238622	0.350000	chrX	82127800	82128000	0.360000
chr5	41873388	41873588	0.365000	chrX	82134400	82134600	0.375000
chr1	97099703	97099903	0.420000	chrX	82142000	82142200	0.475000
chr6	77998335	77998535	0.280000	chrX	82218400	82218600	0.385000
chr6	10431583	10431783	0.410000	chrX	83469600	83469800	0.425000
chr4	175135923	175136123	0.450000	chrX	83508000	83508200	0.590000
chr15	78371864	78372064	0.500000	chrX	83635200	83635400	0.545000
chr13	82343790	82343990	0.240000	chrX	83845600	83845800	0.365000
chr10	5489121	5489321	0.430000	chrX	84046600	84046800	0.520000
chr17	12552170	12552370	0.390000	chrX	8405600	8405800	0.460000
chr1	1233843	1235043	0.560000	chrX	84187400	84188600	0.682500
chr13	103304851	103305051	0.375000	chrX	84339600	84339800	0.380000
chr22	21302287	21302487	0.370000	chrX	84341000	84341200	0.410000
chr6	88564844	88565044	0.340000	chrX	84358400	84358600	0.370000
chr1	15167511	15167711	0.405000	chrX	84415200	84415400	0.460000
chr18	66987788	66987988	0.400000	chrX	84479200	84479400	0.425000
chr1	217714305	217714505	0.395000	chrX	84487800	84488000	0.445000
chr6	91540938	91541138	0.405000	chrX	84496800	84497000	0.430000
chr12	111956381	111956581	0.455000	chrX	84501800	84502000	0.545000
chr4	22840488	22840688	0.450000	chrX	84502400	84502600	0.560000
chr8	88263038	88263238	0.275000	chrX	84715400	84715600	0.370000
chr10	89188975	89189175	0.430000	chrX	84729800	84730000	0.480000
chrY	20124601	20125001	0.420000	chrX	84735000	84735400	0.467500
chr2	66194107	66194307	0.530000	chrX	85003200	85003400	0.570000
chr7	47741748	47741948	0.520000	chrX	85003800	85004000	0.535000
chr2	158749467	158749667	0.365000	chrX	85004400	85004600	0.425000
chr8	74297978	74298178	0.405000	chrX	85024200	85024400	0.435000
chr16	56932468	56933668	0.525000	chrX	85243800	85245000	0.623333
chr5	68304753	68304953	0.375000	chrX	85375600	85375800	0.395000
chr20	34249675	34250075	0.437500	chrX	85379600	85380000	0.462500
chrY	23065993	23066193	0.385000	chrX	85400400	85400600	0.400000
chr2	206608871	206609071	0.400000	chrX	85598000	85598200	0.450000
chr5	156887932	156888132	0.420000	chrX	85723400	85723600	0.480000
chr7	13422400	13422800	0.355000	chrX	85898600	85899000	0.397500
chr20	59925761	59925961	0.340000	chrX	85903800	85904000	0.355000
chr2	110202151	110202551	0.365000	chrX	85993000	85993400	0.385000
chr10	56763158	56763358	0.545000	chrX	86002600	86002800	0.580000
chr5	72510787	72510987	0.475000	chrX	86014600	86014800	0.490000
chr14	69436265	69436665	0.355000	chrX	86023800	86024200	0.402500
chr5	130014421	130014621	0.475000	chrX	86148200	86148400	0.665000
chr10	123694800	123695000	0.465000	chrX	86348800	86349000	0.595000
chr19	19971998	19972198	0.410000	chrX	8663400	8663600	0.425000
chr13	82285860	82286060	0.360000	chrX	8669000	8669200	0.505000
chr14	92490217	92490417	0.460000	chrX	8700200	8700400	0.470000
chr4	3186778	3186978	0.510000	chrX	87110200	87110400	0.540000
chr14	93895203	93895403	0.500000	chrX	8724400	8724600	0.550000
chr22	36758501	36758901	0.522500	chrX	8732000	8732400	0.755000
chr14	88724222	88724422	0.340000	chrX	87338600	87338800	0.350000
chr17	42353671	42353871	0.510000	chrX	87409600	87409800	0.520000
chr2	9376831	9377031	0.460000	chrX	8743200	8743400	0.475000
chr17	4257005	4257205	0.410000	chrX	87517600	87517800	0.490000
chr4	158084333	158084733	0.420000	chrX	87580800	87581200	0.482500
chr10	32128007	32128607	0.451667	chrX	87600000	87600600	0.510000
chr1	225269905	225270105	0.380000	chrX	87601000	87601200	0.435000
chr13	108925958	108926158	0.550000	chrX	8773200	8773400	0.570000
chr14	103701674	103701874	0.540000	chrX	8783200	8783400	0.640000
chr9	106128042	106128242	0.420000	chrX	87874200	87874400	0.495000
chr2	72930586	72930986	0.442500	chrX	87900400	87900800	0.445000
chr17	29649873	29650073	0.385000	chrX	87942000	87942200	0.390000
chr5	69048799	69048999	0.420000	chrX	8864200	8864400	0.450000
chr2	121843627	121843827	0.415000	chrX	89350200	89350400	0.480000
chr14	90771972	90772172	0.305000	chrX	89393200	89393400	0.420000
chr3	75887609	75887809	0.320000	chrX	89396000	89396200	0.360000
chr13	24916219	24916419	0.315000	chrX	89400000	89400200	0.500000
chr16	61996980	61997380	0.345000	chrX	89420400	89420800	0.410000
chr2	102480290	102480490	0.380000	chrX	89433000	89433200	0.490000
chr13	58517228	58517428	0.355000	chrX	89528000	89528200	0.410000
chr7	132014576	132014776	0.340000	chrX	89530400	89530600	0.365000
chr8	581822	582022	0.385000	chrX	89582000	89582200	0.465000
chrX	149308481	149308681	0.410000	chrX	8961200	8961400	0.430000
chr13	108343336	108343536	0.330000	chrX	89684200	89684400	0.370000
chr5	47265808	47266008	0.375000	chrX	8971200	8971400	0.390000
chr8	82010884	82011284	0.392500	chrX	89759200	89759600	0.405000
chr3	19218611	19218811	0.475000	chrX	8981800	8982000	0.535000
chr22	46211586	46211786	0.450000	chrX	89871800	89872000	0.510000
chr10	29009022	29009422	0.480000	chrX	8987600	8988000	0.497500
chr12	72023608	72023808	0.530000	chrX	8988600	8988800	0.550000
chrY	17261015	17261415	0.430000	chrX	90453800	90454200	0.502500
chrX	84648179	84648379	0.340000	chrX	90458400	90458600	0.480000
chr3	30369613	30369813	0.420000	chrX	90459200	90459400	0.420000
chr1	47633309	47633509	0.430000	chrX	9055400	9055600	0.440000
chr9	82810836	82811036	0.370000	chrX	90714000	90714200	0.445000
chr1	101787966	101788166	0.350000	chrX	9074400	9074600	0.445000
chr3	161729561	161729761	0.385000	chrX	9089000	9089200	0.370000
chr8	135396946	135397146	0.445000	chrX	90903800	90904000	0.500000
chr9	77298728	77298928	0.475000	chrX	9091400	9091600	0.515000
chr17	12019331	12019531	0.365000	chrX	9122600	9122800	0.405000
chr7	61824143	61824343	0.400000	chrX	91391800	91392000	0.425000
chr15	44132527	44132727	0.495000	chrX	91435000	91435200	0.575000
chr1	64743646	64743846	0.370000	chrX	9145000	9145200	0.375000
chr3	814736	814936	0.435000	chrX	9149600	9149800	0.465000
chr9	26925025	26925225	0.345000	chrX	9152000	9152200	0.395000
chr15	95458681	95458881	0.400000	chrX	9164400	9164600	0.440000
chr13	92349727	92349927	0.355000	chrX	9166000	9166200	0.365000
chr3	90632425	90632825	0.347500	chrX	91770800	91771200	0.442500
chr7	47313551	47313751	0.540000	chrX	91779200	91779400	0.655000
chr2	180704993	180705593	0.328333	chrX	9205600	9206200	0.461667
chr9	1563896	1564096	0.425000	chrX	9282400	9282600	0.430000
chr7	14391582	14391782	0.435000	chrX	9286400	9286600	0.465000
chr18	945578	945978	0.402500	chrX	9313200	9313600	0.505000
chr11	129613637	129614037	0.457500	chrX	9316000	9316400	0.460000
chr4	124718827	124719027	0.555000	chrX	9317200	9317400	0.565000
chr8	128112150	128112350	0.475000	chrX	9318200	9318400	0.500000
chr4	26387341	26387541	0.290000	chrX	9324800	9325000	0.365000
chr18	42602500	42602700	0.395000	chrX	9336600	9336800	0.430000
chr16	55346892	55347092	0.425000	chrX	9340000	9340200	0.430000
chrX	101441869	101442069	0.435000	chrX	9341000	9341200	0.535000
chr2	45919328	45919528	0.495000	chrX	9342000	9342200	0.515000
chr4	126143354	126143554	0.375000	chrX	93422800	93423000	0.470000
chr6	132210223	132210423	0.570000	chrX	9342600	9342800	0.690000
chr1	35104081	35104281	0.290000	chrX	9351200	9351400	0.400000
chrX	53553314	53553514	0.505000	chrX	9351800	9352000	0.520000
chr14	17605543	17606543	0.379000	chrX	9352400	9353400	0.452000
chr19	44095852	44096052	0.375000	chrX	9355800	9356000	0.495000
chr4	152301818	152302418	0.413333	chrX	93673000	93673600	0.625000
chr4	107200330	107200730	0.372500	chrX	93674000	93674400	0.387500
chr1	74453721	74453921	0.425000	chrX	9369800	9370000	0.535000
chrX	136285046	136285246	0.450000	chrX	9371000	9371200	0.470000
chr2	173035719	173036119	0.377500	chrX	9376200	9376600	0.442500
chr13	68533211	68533611	0.305000	chrX	9379000	9379400	0.435000
chr1	246813448	246813648	0.480000	chrX	9383800	9384000	0.505000
chr1	86664176	86664376	0.455000	chrX	93868600	93868800	0.460000
chr5	76168961	76169161	0.355000	chrX	93899200	93899400	0.385000
chr4	15549236	15549436	0.400000	chrX	9442200	9442400	0.440000
chr5	60777268	60777468	0.295000	chrX	94429000	94429200	0.375000
chr1	203715875	203716075	0.400000	chrX	9454400	9454600	0.450000
chr2	159909937	159910337	0.385000	chrX	9456600	9457000	0.412500
chr11	61060421	61060621	0.500000	chrX	9463200	9463400	0.580000
chr7	131227782	131227982	0.555000	chrX	9464200	9464400	0.610000
chr17	35033722	35035322	0.471875	chrX	9464800	9466400	0.753125
chr1	53768943	53769143	0.460000	chrX	9467800	9468000	0.590000
chr5	98439232	98439432	0.485000	chrX	94743600	94743800	0.510000
chr17	69112249	69112849	0.346667	chrX	9475600	9476200	0.378333
chr1	36929019	36929219	0.445000	chrX	9488800	9489000	0.485000
chr8	126372331	126372531	0.430000	chrX	9495000	9495200	0.505000
chr2	228898502	228899502	0.443000	chrX	9515600	9516600	0.453000
chr5	44539567	44539767	0.445000	chrX	9517000	9517200	0.485000
chr5	10946606	10946806	0.420000	chrX	9519000	9519200	0.465000
chr7	101151209	101151409	0.430000	chrX	9520000	9520200	0.460000
chr6	58720815	58721015	0.415000	chrX	9530800	9531000	0.465000
chr6	35538878	35539078	0.485000	chrX	95319000	95319200	0.495000
chr1	54640876	54641076	0.550000	chrX	9538800	9539000	0.610000
chr16	20184865	20185065	0.465000	chrX	9539800	9540000	0.480000
chr8	62197042	62197242	0.425000	chrX	95505800	95506000	0.470000
chr7	11355619	11355819	0.390000	chrX	95539200	95539400	0.435000
chr1	146644619	146644819	0.385000	chrX	9566400	9566600	0.495000
chr6	35804509	35804709	0.315000	chrX	95727600	95727800	0.355000
chr5	20085594	20085794	0.405000	chrX	95760400	95760600	0.415000
chr7	150486638	150486838	0.305000	chrX	95765000	95765200	0.430000
chr13	49714508	49714708	0.325000	chrX	95898400	95898600	0.340000
chr3	133369301	133369701	0.412500	chrX	95903400	95903800	0.432500
chr13	71822248	71822448	0.295000	chrX	95907200	95907400	0.410000
chr10	61320331	61320531	0.355000	chrX	96372800	96373000	0.385000
chr2	39114126	39114326	0.470000	chrX	9642400	9642600	0.475000
chr6	107405275	107405475	0.340000	chrX	96424200	96424400	0.365000
chr6	66821535	66821735	0.425000	chrX	96425200	96425400	0.305000
chr12	108108043	108108243	0.445000	chrX	9644400	9644600	0.520000
chr17	70165344	70165544	0.335000	chrX	96449200	96449400	0.360000
chrY	56755150	56755350	0.410000	chrX	96455200	96455400	0.445000
chr8	56739836	56740236	0.480000	chrX	9646600	9647000	0.512500
chrX	29934987	29935187	0.380000	chrX	96473000	96473200	0.415000
chr21	30924467	30924667	0.380000	chrX	96540200	96540400	0.405000
chr14	12992173	12992373	0.000000	chrX	96564600	96564800	0.420000
chr6	52348923	52349123	0.370000	chrX	96568200	96568400	0.410000
chr8	86413580	86413780	0.385000	chrX	96682600	96682800	0.450000
chr6	151543846	151544046	0.365000	chrX	96684000	96684200	0.415000
chr10	117250757	117250957	0.590000	chrX	96684600	96684800	0.620000
chr14	28130398	28130998	0.385000	chrX	96685400	96686000	0.516667
chr6	151975798	151976198	0.372500	chrX	96693400	96693800	0.437500
chr7	89300957	89301357	0.325000	chrX	9671400	9671800	0.462500
chr9	20003759	20004159	0.340000	chrX	96722800	96723200	0.385000
chr13	37936340	37936540	0.425000	chrX	9674600	9674800	0.580000
chr2	75832208	75832408	0.235000	chrX	96763800	96764000	0.320000
chr7	147577336	147577536	0.365000	chrX	96765000	96765200	0.430000
chr2	51326709	51326909	0.275000	chrX	96771600	96771800	0.390000
chr14	81564791	81565391	0.433333	chrX	9677200	9677800	0.436667
chr8	90330560	90330760	0.375000	chrX	96789400	96789600	0.455000
chr14	85416072	85416272	0.340000	chrX	96982400	96982600	0.345000
chr16	48462619	48463019	0.352500	chrX	96985000	96985400	0.382500
chr9	45502550	45502750	0.380000	chrX	96994200	96994400	0.400000
chr5	3583417	3583617	0.420000	chrX	97064400	97064600	0.450000
chr3	78585335	78585535	0.445000	chrX	9709000	9709200	0.505000
chr7	63958389	63958589	0.350000	chrX	97103000	97103200	0.435000
chr3	113781971	113782171	0.290000	chrX	97234800	97235000	0.355000
chr5	173813635	173813835	0.405000	chrX	97257400	97257600	0.380000
chr2	192480835	192481035	0.425000	chrX	97274800	97275000	0.485000
chr6	166095140	166095340	0.385000	chrX	97309800	97310000	0.400000
chr19	17633931	17634131	0.460000	chrX	97310600	97310800	0.505000
chr5	158413999	158414199	0.335000	chrX	97397400	97397600	0.445000
chr1	104517653	104517853	0.325000	chrX	97399600	97399800	0.370000
chr1	197669315	197669515	0.340000	chrX	97426600	97426800	0.400000
chr3	178003993	178004193	0.340000	chrX	9746200	9746400	0.425000
chr12	53013161	53013561	0.400000	chrX	97529800	97530200	0.410000
chr1	42487546	42487746	0.420000	chrX	97563600	97563800	0.475000
chr6	55078481	55078681	0.315000	chrX	97564600	97564800	0.365000
chr11	15611253	15611453	0.430000	chrX	97598000	97598200	0.500000
chr5	126926289	126926489	0.500000	chrX	97617200	97617400	0.520000
chrX	51077259	51077459	0.315000	chrX	97791000	97791200	0.415000
chr2	77722324	77722724	0.317500	chrX	97867200	97867600	0.357500
chr10	112774549	112774749	0.330000	chrX	97909400	97909600	0.335000
chr11	134702687	134702887	0.390000	chrX	98026800	98027000	0.400000
chr2	167096837	167097037	0.380000	chrX	98269000	98269200	0.390000
chr16	31882359	31882559	0.435000	chrX	98279200	98279400	0.330000
chr1	152894005	152894205	0.305000	chrX	98298200	98298400	0.340000
chr4	77911581	77911781	0.360000	chrX	98398800	98399000	0.405000
chr10	31701414	31701614	0.415000	chrX	9864200	9864400	0.460000
chr15	74061706	74061906	0.310000	chrX	9867400	9867600	0.470000
chrX	42259583	42259783	0.370000	chrX	9874000	9874200	0.410000
chr16	9620518	9620918	0.417500	chrX	9882800	9883200	0.450000
chr16	68644410	68644610	0.545000	chrX	9885200	9885400	0.565000
chr22	22862974	22863174	0.395000	chrX	990200	990400	0.510000
chr6	80886247	80886447	0.310000	chrX	9907600	9907800	0.415000
chr2	129375749	129375949	0.475000	chrX	9942200	9942400	0.530000
chr2	209303440	209303640	0.425000	chrX	9981600	9981800	0.450000
chrY	14776531	14776731	0.325000	chrX	9986800	9987000	0.405000
chr10	8585582	8585782	0.505000	chrX	99938600	99938800	0.610000
chr7	14186012	14186212	0.375000	chrX	9995800	9996000	0.470000
chr13	20037923	20038123	0.430000	chrY	10091400	10091600	0.435000
chr10	23657933	23658133	0.445000	chrY	10184800	10185000	0.545000
chrY	13113054	13113254	0.485000	chrY	11823800	11824000	0.530000
chr1	205558564	205558764	0.425000	chrY	12215600	12215800	0.485000
chr3	115544445	115544645	0.405000	chrY	12360000	12360200	0.650000
chr3	57970313	57970513	0.445000	chrY	12365400	12365600	0.470000
chr2	220394629	220394829	0.485000	chrY	1236800	1237000	0.500000
chr7	23625044	23625244	0.395000	chrY	12392000	12392200	0.475000
chr6	14236667	14236867	0.410000	chrY	12395000	12395200	0.430000
chrX	82390720	82390920	0.345000	chrY	12404000	12404200	0.490000
chr4	9023448	9023648	0.430000	chrY	12421600	12421800	0.745000
chr5	69390611	69391411	0.457500	chrY	12423400	12424200	0.495000
chr8	116398690	116398890	0.320000	chrY	12479400	12479600	0.435000
chr1	236952867	236953467	0.415000	chrY	12486800	12487400	0.448333
chr17	45935788	45935988	0.505000	chrY	12490800	12491000	0.595000
chrX	100708036	100708236	0.460000	chrY	12496000	12496200	0.545000
chr11	109374657	109375057	0.405000	chrY	12500000	12500400	0.450000
chr22	28672969	28673169	0.470000	chrY	12501000	12501200	0.515000
chrX	55085073	55085273	0.425000	chrY	12526800	12527000	0.570000
chr8	97187048	97187848	0.443750	chrY	12537200	12538000	0.611250
chr19	4994943	4995143	0.420000	chrY	12540200	12540400	0.505000
chr3	88527260	88527460	0.405000	chrY	12593600	12593800	0.495000
chr16	54429790	54429990	0.430000	chrY	12603400	12603600	0.435000
chr14	48023179	48023579	0.262500	chrY	12611000	12611400	0.430000
chr6	105524911	105525111	0.410000	chrY	12621800	12622000	0.455000
chr4	2136529	2136729	0.420000	chrY	12662000	12662200	0.490000
chr2	52374264	52374864	0.411667	chrY	12663000	12663600	0.515000
chrX	10055966	10056366	0.342500	chrY	12741200	12741600	0.362500
chr3	36539439	36539639	0.405000	chrY	12744200	12744400	0.415000
chr4	103306014	103307214	0.511667	chrY	12904600	12905800	0.524167
chr16	59460043	59460243	0.330000	chrY	12941600	12941800	0.445000
chrX	154544689	154544889	0.515000	chrY	13000	13200	0.520000
chr12	6651683	6651883	0.485000	chrY	13082800	13083000	0.540000
chr13	80760494	80760694	0.465000	chrY	13088200	13088400	0.525000
chr8	54080581	54080981	0.442500	chrY	13127000	13127400	0.537500
chr7	15548775	15549175	0.442500	chrY	13167600	13168000	0.447500
chr7	59603908	59604308	0.380000	chrY	13168400	13168800	0.435000
chr6	85748427	85748827	0.415000	chrY	13211200	13211600	0.422500
chr16	20445454	20445654	0.465000	chrY	13234000	13234200	0.580000
chr3	137224120	137224320	0.540000	chrY	1323400	1323600	0.585000
chr15	52691920	52692120	0.335000	chrY	13244200	13244400	0.345000
chr4	104267963	104268363	0.355000	chrY	13254000	13254400	0.420000
chr18	54613521	54613721	0.435000	chrY	13295200	13295400	0.460000
chr11	99765257	99765457	0.335000	chrY	13343600	13343800	0.460000
chr8	134064359	134064559	0.310000	chrY	13423600	13423800	0.405000
chr10	100642043	100642243	0.445000	chrY	13435400	13435600	0.465000
chr1	36470610	36470810	0.455000	chrY	13436000	13436200	0.575000
chr1	114132547	114132747	0.455000	chrY	13436600	13436800	0.460000
chr2	198581437	198581637	0.415000	chrY	13443200	13443400	0.470000
chr4	119306838	119307038	0.300000	chrY	13478400	13478600	0.425000
chr5	136026795	136026995	0.550000	chrY	13479400	13479600	0.610000
chr13	21039762	21039962	0.490000	chrY	13480000	13480200	0.530000
chr9	101426930	101427130	0.410000	chrY	13488800	13489000	0.485000
chrX	79856230	79856630	0.402500	chrY	13495200	13495600	0.405000
chr5	31984784	31984984	0.425000	chrY	13544600	13544800	0.475000
chrY	15647116	15647316	0.375000	chrY	13551200	13551400	0.405000
chr1	230033645	230033845	0.435000	chrY	13703600	13703800	0.655000
chr14	77776405	77776805	0.475000	chrY	13751400	13751800	0.682500
chr12	40613672	40613872	0.520000	chrY	1380800	1381000	0.570000
chr1	51942090	51942290	0.525000	chrY	1381600	1381800	0.565000
chr6	158059257	158059657	0.570000	chrY	1382200	1382600	0.635000
chr7	144716407	144716807	0.475000	chrY	1383600	1384000	0.525000
chr10	11761942	11762142	0.440000	chrY	13871600	13871800	0.460000
chr12	121363646	121364246	0.426667	chrY	1392000	1392600	0.735000
chr3	77919637	77919837	0.500000	chrY	13972200	13972400	0.555000
chr1	233240078	233240278	0.425000	chrY	14200	14400	0.560000
chrX	137208667	137208867	0.390000	chrY	1420600	1420800	0.555000
chr9	10817922	10818122	0.405000	chrY	14340800	14341000	0.425000
chr6	110584703	110584903	0.410000	chrY	14344800	14345000	0.440000
chr18	13894643	13895043	0.457500	chrY	14437600	14438000	0.472500
chr4	76358638	76359238	0.443333	chrY	1452800	1453400	0.728333
chr14	50682275	50682875	0.458333	chrY	1453800	1454400	0.733333
chrX	4596862	4597262	0.385000	chrY	1462600	1463000	0.450000
chr7	134475395	134475795	0.472500	chrY	1468400	1468800	0.602500
chr5	48156615	48156815	0.390000	chrY	1478200	1478400	0.430000
chr20	34826121	34826321	0.420000	chrY	1481800	1482000	0.560000
chr7	50445677	50445877	0.400000	chrY	1492000	1492200	0.585000
chrX	149824356	149825156	0.478750	chrY	1534200	1535000	0.527500
chr15	97498128	97498328	0.360000	chrY	15355400	15355600	0.465000
chr6	13999440	13999640	0.495000	chrY	1536200	1536400	0.515000
chr19	38270845	38271445	0.486667	chrY	1537200	1537800	0.515000
chr10	112219977	112220577	0.425000	chrY	15424600	15425200	0.456667
chr9	129179516	129180116	0.536667	chrY	15455800	15456400	0.676667
chr18	44468995	44469195	0.465000	chrY	1581200	1581400	0.535000
chr12	47664413	47664613	0.325000	chrY	15883000	15883200	0.365000
chr7	43780775	43781175	0.445000	chrY	15896600	15897000	0.455000
chr12	6955584	6955984	0.622500	chrY	1591400	1591800	0.762500
chr16	50982365	50982565	0.510000	chrY	1592800	1593000	0.530000
chr1	144715134	144715534	0.467500	chrY	1598000	1598400	0.632500
chr22	46723052	46723452	0.495000	chrY	1648600	1649000	0.562500
chr20	10628177	10628377	0.370000	chrY	16636400	16636600	0.435000
chr7	20096215	20096415	0.415000	chrY	16644600	16644800	0.430000
chr1	82204862	82205262	0.397500	chrY	16887200	16887600	0.417500
chr1	157740357	157740557	0.445000	chrY	17047000	17047200	0.455000
chr12	95366719	95366919	0.515000	chrY	17459800	17460000	0.550000
chrX	81951638	81951838	0.350000	chrY	17481400	17481600	0.455000
chrX	141998627	141998827	0.330000	chrY	17484200	17484400	0.360000
chr19	58527037	58527237	0.495000	chrY	17579200	17579400	0.525000
chr17	76797793	76797993	0.455000	chrY	18326600	18326800	0.520000
chr12	88949285	88949485	0.355000	chrY	18421600	18421800	0.360000
chr14	59822524	59822724	0.355000	chrY	18424400	18424600	0.450000
chr16	30263873	30264073	0.555000	chrY	18446000	18446200	0.560000
chr7	7309338	7309538	0.370000	chrY	18836800	18837000	0.385000
chr14	55433369	55433569	0.435000	chrY	18992800	18993000	0.760000
chr18	831317	831517	0.475000	chrY	19016000	19016200	0.540000
chr6	108089800	108090200	0.355000	chrY	19059000	19059400	0.395000
chr21	46166033	46166233	0.450000	chrY	19063800	19064000	0.455000
chr5	176245944	176246544	0.481667	chrY	19075800	19076400	0.566667
chr9	114779587	114779787	0.470000	chrY	19077400	19077600	0.615000
chr16	55814804	55815004	0.550000	chrY	19078000	19078200	0.565000
chr16	90164161	90164361	0.530000	chrY	19200	19400	0.570000
chr10	118794987	118795187	0.515000	chrY	19232400	19232600	0.590000
chr5	170230865	170231065	0.370000	chrY	19433200	19433400	0.405000
chr6	68115673	68115873	0.340000	chrY	19479200	19479400	0.405000
chr14	94513384	94513584	0.455000	chrY	19484800	19485000	0.465000
chr2	142625515	142625715	0.375000	chrY	19498600	19498800	0.460000
chr7	26027101	26027901	0.497500	chrY	19567200	19568000	0.587500
chr6	117390451	117390651	0.280000	chrY	19712400	19712600	0.355000
chr10	58168277	58168677	0.420000	chrY	19737800	19738200	0.450000
chr9	69183339	69183539	0.385000	chrY	19738800	19739000	0.450000
chr12	117263043	117263243	0.455000	chrY	19744800	19745000	0.465000
chr9	68073413	68073613	0.000000	chrY	19758800	19759000	0.405000
chr15	9752836	9753236	0.000000	chrY	19768400	19768800	0.425000
chr2	144309751	144309951	0.315000	chrY	19785800	19786000	0.320000
chr2	64491015	64491215	0.495000	chrY	19816200	19816400	0.580000
chr5	56905448	56905848	0.387500	chrY	19818400	19818800	0.432500
chr7	60697187	60697387	0.385000	chrY	19832400	19832600	0.495000
chr8	96910569	96910769	0.550000	chrY	20000	20200	0.680000
chr5	10822692	10822892	0.380000	chrY	20025800	20026000	0.405000
chr2	92105387	92105587	0.390000	chrY	20538200	20538400	0.445000
chr12	21740324	21740524	0.290000	chrY	20553000	20553200	0.470000
chr2	205246135	205246335	0.325000	chrY	20560200	20560400	0.420000
chr19	28305148	28305348	0.415000	chrY	20575000	20575200	0.440000
chrX	72342362	72342562	0.470000	chrY	20575600	20575800	0.550000
chr14	50290705	50290905	0.440000	chrY	20643200	20643400	0.475000
chr17	20631454	20631654	0.475000	chrY	20649000	20649200	0.505000
chr9	117860271	117860471	0.465000	chrY	20651600	20651800	0.470000
chr15	34160175	34160375	0.430000	chrY	20714600	20714800	0.495000
chr12	59521916	59522316	0.372500	chrY	20726200	20726600	0.387500
chr4	14295799	14295999	0.360000	chrY	20733000	20733200	0.375000
chr12	77257282	77257482	0.510000	chrY	20739800	20740000	0.525000
chr16	58729734	58729934	0.370000	chrY	20740800	20741000	0.500000
chr10	40556212	40556612	0.387500	chrY	20745000	20745400	0.462500
chr6	9009048	9009248	0.370000	chrY	20764000	20764200	0.395000
chr9	39284468	39284668	0.365000	chrY	20770800	20771000	0.405000
chr1	45843245	45843445	0.315000	chrY	20787200	20787400	0.360000
chr3	171603032	171603432	0.405000	chrY	20798400	20798800	0.527500
chr8	6890373	6890973	0.450000	chrY	20925400	20926000	0.523333
chr10	34227200	34227400	0.405000	chrY	20954200	20954400	0.415000
chr19	53433995	53434195	0.425000	chrY	20991000	20991200	0.430000
chr6	170061364	170061564	0.380000	chrY	21022600	21022800	0.465000
chrX	40852391	40852791	0.352500	chrY	21024000	21024400	0.390000
chrY	25194445	25194645	0.460000	chrY	21040000	21040200	0.470000
chr5	154961862	154962062	0.450000	chrY	21135600	21135800	0.475000
chr1	242482584	242482784	0.415000	chrY	21138400	21138600	0.430000
chr1	98910557	98910757	0.460000	chrY	21146400	21146600	0.465000
chr13	62647446	62647846	0.335000	chrY	21150000	21150400	0.392500
chr2	5511937	5512337	0.410000	chrY	21177400	21177800	0.462500
chr4	154452417	154452617	0.525000	chrY	21181000	21181200	0.530000
chr12	125880607	125880807	0.430000	chrY	21185600	21185800	0.440000
chr4	98540748	98540948	0.360000	chrY	21228000	21228200	0.430000
chr5	144689919	144690919	0.325000	chrY	21240400	21241400	0.379000
chr5	154459688	154459888	0.430000	chrY	21249600	21249800	0.440000
chr4	137746761	137746961	0.375000	chrY	21253600	21253800	0.405000
chrX	85516187	85516587	0.332500	chrY	21256800	21257200	0.327500
chr9	116078215	116078415	0.415000	chrY	21260400	21260600	0.450000
chr7	130305200	130305400	0.475000	chrY	21307400	21307600	0.485000
chr3	188228197	188228397	0.495000	chrY	21596400	21596600	0.585000
chr9	25771596	25771796	0.400000	chrY	21734800	21735000	0.370000
chr11	107417724	107417924	0.505000	chrY	226800	227000	0.605000
chr14	65893649	65893849	0.460000	chrY	22927800	22928000	0.480000
chr2	232006613	232006813	0.395000	chrY	23103200	23103400	0.490000
chr5	86976584	86976984	0.377500	chrY	23127800	23128200	0.407500
chrX	48671860	48672260	0.517500	chrY	232000	232400	0.600000
chr8	68667127	68667327	0.295000	chrY	23292600	23292800	0.390000
chr13	35272343	35272543	0.400000	chrY	2330000	2330200	0.580000
chr8	60449766	60449966	0.415000	chrY	23317400	23317600	0.470000
chr10	76640234	76640434	0.415000	chrY	23427800	23428000	0.450000
chr2	166545541	166545741	0.330000	chrY	23848000	23848200	0.405000
chr8	13324347	13324747	0.415000	chrY	24736800	24737200	0.477500
chr1	99142714	99143114	0.322500	chrY	24761600	24762000	0.407500
chr9	131678358	131678558	0.305000	chrY	24908400	24908600	0.360000
chr11	88627951	88628351	0.367500	chrY	24933000	24933400	0.422500
chrX	66238870	66239670	0.448750	chrY	2500400	2501200	0.801250
chr7	99724687	99724887	0.455000	chrY	251600	251800	0.505000
chr2	61312845	61313045	0.285000	chrY	25822000	25822200	0.390000
chr12	29149563	29150363	0.645000	chrY	2608800	2609600	0.728750
chr4	153009246	153009446	0.355000	chrY	26242600	26242800	0.405000
chr14	85799765	85800765	0.364000	chrY	2630200	2631200	0.421000
chr2	69646037	69646237	0.400000	chrY	26409000	26409200	0.665000
chr1	217889106	217889306	0.385000	chrY	2679600	2679800	0.440000
chr11	117492679	117493079	0.600000	chrY	2691000	2691400	0.765000
chr10	1809672	1810072	0.482500	chrY	2692200	2692600	0.490000
chr18	15544506	15544706	0.440000	chrY	2696800	2697000	0.450000
chr13	101639421	101639821	0.280000	chrY	2748200	2748600	0.345000
chrX	19750265	19750665	0.460000	chrY	2751600	2752000	0.485000
chr8	79871383	79871583	0.595000	chrY	276200	276400	0.680000
chr16	56582302	56582502	0.510000	chrY	276800	277000	0.650000
chr2	139651658	139651858	0.415000	chrY	2772000	2772200	0.465000
chr16	58311763	58311963	0.490000	chrY	279000	279200	0.505000
chr5	176598964	176599164	0.485000	chrY	281200	281400	0.665000
chr16	87883934	87884534	0.458333	chrY	283200	283800	0.641667
chr2	65761808	65762208	0.425000	chrY	2841400	2841800	0.475000
chr2	178845346	178845546	0.425000	chrY	2853000	2853200	0.440000
chr10	7759128	7759528	0.355000	chrY	2857600	2858000	0.467500
chr1	182519405	182519605	0.345000	chrY	2860600	2860800	0.405000
chr21	13628837	13629037	0.350000	chrY	286600	286800	0.435000
chr16	12017207	12017407	0.375000	chrY	2913200	2913400	0.380000
chr5	102045814	102046014	0.395000	chrY	2935000	2935200	0.710000
chr14	34160470	34160670	0.475000	chrY	2936000	2936200	0.680000
chr6	118184857	118185057	0.470000	chrY	3002800	3003000	0.495000
chr4	112217223	112217823	0.345000	chrY	3003600	3004200	0.460000
chr6	88745022	88745422	0.377500	chrY	3005200	3005600	0.477500
chr1	13047465	13047665	0.440000	chrY	3006200	3006400	0.475000
chr8	16246104	16246304	0.295000	chrY	3012400	3012600	0.400000
chr2	55014659	55014859	0.485000	chrY	3040600	3040800	0.515000
chr12	11031029	11031429	0.405000	chrY	3055400	3055800	0.492500
chr2	13424990	13425390	0.367500	chrY	3076000	3076400	0.400000
chr18	44929647	44929847	0.385000	chrY	3088400	3088600	0.480000
chr3	38701663	38701863	0.460000	chrY	3155000	3155200	0.515000
chr21	40028323	40028723	0.590000	chrY	318000	318400	0.632500
chr3	70126909	70127109	0.410000	chrY	3184000	3184200	0.445000
chr14	67223718	67223918	0.375000	chrY	3186200	3186400	0.405000
chr11	114275849	114276249	0.527500	chrY	318800	319200	0.707500
chr12	76254289	76254489	0.510000	chrY	320400	320600	0.580000
chr18	19649638	19650238	0.391667	chrY	323400	324000	0.571667
chr5	122507224	122507424	0.355000	chrY	3345600	3345800	0.360000
chr8	125496241	125496641	0.477500	chrY	3404400	3404800	0.480000
chr12	44305594	44305794	0.400000	chrY	3491600	3491800	0.460000
chr11	13938499	13938699	0.480000	chrY	373600	373800	0.840000
chr2	44987138	44987338	0.450000	chrY	3785200	3785400	0.455000
chr4	96445561	96446161	0.438333	chrY	386800	387400	0.716667
chr20	48438945	48439145	0.385000	chrY	3981000	3981200	0.475000
chr7	149274009	149274209	0.405000	chrY	4030800	4031000	0.520000
chr8	3751146	3751546	0.242500	chrY	4036000	4036400	0.442500
chr2	122637878	122638078	0.465000	chrY	4296000	4296200	0.485000
chr6	32913497	32913897	0.480000	chrY	4477800	4478200	0.502500
chr16	77116972	77117172	0.395000	chrY	4991800	4992000	0.475000
chr20	39700547	39700747	0.510000	chrY	5000200	5000400	0.630000
chr1	31951234	31951634	0.357500	chrY	6260400	6260800	0.357500
chr15	63543599	63543799	0.330000	chrY	6261400	6261600	0.465000
chr2	100982882	100983082	0.385000	chrY	6701600	6701800	0.415000
chr10	72129651	72130051	0.435000	chrY	6964800	6965200	0.502500
chr16	15063288	15063488	0.400000	chrY	6988000	6988200	0.425000
chr2	73586709	73586909	0.350000	chrY	7000000	7000200	0.425000
chr12	81567749	81568149	0.382500	chrY	7002600	7003000	0.410000
chr7	60261467	60261667	0.385000	chrY	7040800	7041000	0.460000
chr6	32072504	32072904	0.445000	chrY	7085600	7086000	0.492500
chr14	75836094	75836294	0.380000	chrY	7141600	7141800	0.445000
chr10	72470067	72470267	0.420000	chrY	7240200	7240400	0.465000
chr13	31700694	31700894	0.420000	chrY	7272600	7272800	0.585000
chr1	149915937	149917137	0.555000	chrY	7273600	7274800	0.739167
chr3	44071839	44072039	0.495000	chrY	7276000	7276200	0.585000
chr9	3992884	3993084	0.455000	chrY	7279400	7279600	0.465000
chr3	107452989	107453589	0.423333	chrY	7280000	7280600	0.516667
chr1	70267494	70267694	0.345000	chrY	7290600	7290800	0.430000
chr9	132080484	132080684	0.380000	chrY	7300000	7300200	0.425000
chr10	8809785	8809985	0.415000	chrY	7311000	7311200	0.530000
chr18	73282151	73282351	0.420000	chrY	7326400	7326600	0.435000
chr1	172022123	172022323	0.395000	chrY	7339800	7340000	0.455000
chr6	126724458	126724658	0.330000	chrY	7344800	7345000	0.415000
chr8	584708	584908	0.390000	chrY	7724200	7724400	0.435000
chr10	14366437	14366637	0.485000	chrY	7759600	7759800	0.490000
chr7	96442760	96442960	0.495000	chrY	7837200	7837400	0.510000
chr3	153001721	153001921	0.320000	chrY	7874200	7874400	0.440000
chr7	154162586	154162786	0.430000	chrY	8535800	8536000	0.440000
chr6	1871176	1871376	0.390000	chrY	8917600	8917800	0.515000
chr4	93995802	93996202	0.305000	chrY	9141800	9142200	0.370000
chrX	41917631	41917831	0.410000	chrY	9273400	9273600	0.495000
chr2	217486935	217487135	0.300000	chrY	9351800	9352000	0.430000
chr1	18418986	18419386	0.395000	chrY	9352600	9353000	0.417500
chr19	51678838	51679238	0.337500	chrY	9372000	9372400	0.365000
chr2	214822029	214822429	0.385000	chrY	9372800	9373200	0.425000
chr8	109907779	109907979	0.340000	chrY	9392400	9392600	0.400000
chr20	21765787	21766187	0.407500	chrY	9393200	9393600	0.420000
chr13	92142282	92142482	0.375000	chrY	9461000	9461200	0.420000
chrX	10344550	10344950	0.420000	chrY	9461800	9462200	0.420000
chr11	14827620	14828020	0.360000	chrY	9481200	9481600	0.362500
chr19	27371752	27372152	0.372500	chrY	9482000	9482400	0.430000
chr3	132968701	132968901	0.350000	chrY	9501600	9501800	0.430000
chr9	35356453	35356653	0.340000	chrY	9502400	9502600	0.460000
chr4	5014213	5014413	0.480000	chrY	95200	95400	0.520000
chrX	106543944	106544344	0.337500	chrY	9521800	9522200	0.357500
chr13	57345638	57346038	0.420000	chrY	9522600	9523000	0.427500
chr12	115632639	115632839	0.340000	chrY	9542600	9542800	0.460000
```
